## Supplementary File 7. Zonkey (Schubert et al. 2017) report for donkey specimen Ancient7. for "No genetic evidence yet for hinnies at Mazongshan (400-160 BCE), northwestern China": incl_ts.frq.strat (part 254 of 296)

```
  23 chr23_39044453     AKia    G    A        0      0        2 
  23 chr23_39044453     AOna    G    A        0      0        2 
  23 chr23_39044453     ASom    G    A        0      0        2 
  23 chr23_39044453     HCab    G    A        1      2        2 
  23 chr23_39044453     HPrz    G    A        1      2        2 
  23 chr23_39044453     ZBoe    G    A        0      0        2 
  23 chr23_39044453     ZGre    G    A        0      0        2 
  23 chr23_39044453     ZHar    G    A        0      0        2 
  23 chr23_39044453   Sample    G    A        0      0        2 
  23 chr23_39045415     AAsi    C    T        0      0        2 
  23 chr23_39045415     AKia    C    T        1      2        2 
  23 chr23_39045415     AOna    C    T        1      2        2 
  23 chr23_39045415     ASom    C    T        0      0        2 
  23 chr23_39045415     HCab    C    T        0      0        2 
  23 chr23_39045415     HPrz    C    T        0      0        2 
  23 chr23_39045415     ZBoe    C    T        0      0        2 
  23 chr23_39045415     ZGre    C    T        0      0        2 
  23 chr23_39045415     ZHar    C    T        0      0        2 
  23 chr23_39045415   Sample    C    T        0      0        2 
  23 chr23_39057316     AAsi    T    C        0      0        2 
  23 chr23_39057316     AKia    T    C        0      0        2 
  23 chr23_39057316     AOna    T    C        0      0        2 
  23 chr23_39057316     ASom    T    C        0      0        2 
  23 chr23_39057316     HCab    T    C        1      2        2 
  23 chr23_39057316     HPrz    T    C        1      2        2 
  23 chr23_39057316     ZBoe    T    C        0      0        2 
  23 chr23_39057316     ZGre    T    C        0      0        2 
  23 chr23_39057316     ZHar    T    C        0      0        2 
  23 chr23_39057316   Sample    T    C        0      0        2 
  23 chr23_39058129     AAsi    C    A        0      0        2 
  23 chr23_39058129     AKia    C    A        0      0        2 
  23 chr23_39058129     AOna    C    A        0      0        2 
  23 chr23_39058129     ASom    C    A        0      0        2 
  23 chr23_39058129     HCab    C    A        1      2        2 
  23 chr23_39058129     HPrz    C    A        1      2        2 
  23 chr23_39058129     ZBoe    C    A        0      0        2 
  23 chr23_39058129     ZGre    C    A        0      0        2 
  23 chr23_39058129     ZHar    C    A        0      0        2 
  23 chr23_39058129   Sample    C    A        0      0        2 
  23 chr23_39073791     AAsi    T    C        0      0        2 
  23 chr23_39073791     AKia    T    C        1      2        2 
  23 chr23_39073791     AOna    T    C        1      2        2 
  23 chr23_39073791     ASom    T    C        0      0        2 
  23 chr23_39073791     HCab    T    C        0      0        2 
  23 chr23_39073791     HPrz    T    C        0      0        2 
  23 chr23_39073791     ZBoe    T    C        0      0        2 
  23 chr23_39073791     ZGre    T    C        0      0        2 
  23 chr23_39073791     ZHar    T    C        0      0        2 
  23 chr23_39073791   Sample    T    C        0      0        2 
  23 chr23_39073868     AAsi    C    A        1      2        2 
  23 chr23_39073868     AKia    C    A        0      0        2 
  23 chr23_39073868     AOna    C    A        0      0        2 
  23 chr23_39073868     ASom    C    A      0.5      1        2 
  23 chr23_39073868     HCab    C    A        0      0        2 
  23 chr23_39073868     HPrz    C    A        0      0        2 
  23 chr23_39073868     ZBoe    C    A        0      0        2 
  23 chr23_39073868     ZGre    C    A        0      0        2 
  23 chr23_39073868     ZHar    C    A        0      0        2 
  23 chr23_39073868   Sample    C    A        1      2        2 
  23 chr23_39075318     AAsi    T    C        0      0        2 
  23 chr23_39075318     AKia    T    C        0      0        2 
  23 chr23_39075318     AOna    T    C        0      0        2 
  23 chr23_39075318     ASom    T    C        0      0        2 
  23 chr23_39075318     HCab    T    C        0      0        2 
  23 chr23_39075318     HPrz    T    C        0      0        2 
  23 chr23_39075318     ZBoe    T    C        0      0        2 
  23 chr23_39075318     ZGre    T    C        0      0        2 
  23 chr23_39075318     ZHar    T    C        1      2        2 
  23 chr23_39075318   Sample    T    C        0      0        2 
  23 chr23_39078197     AAsi    T    A        0      0        2 
  23 chr23_39078197     AKia    T    A        0      0        2 
  23 chr23_39078197     AOna    T    A        0      0        2 
  23 chr23_39078197     ASom    T    A        0      0        2 
  23 chr23_39078197     HCab    T    A        0      0        2 
  23 chr23_39078197     HPrz    T    A        0      0        2 
  23 chr23_39078197     ZBoe    T    A      0.5      1        2 
  23 chr23_39078197     ZGre    T    A        0      0        2 
  23 chr23_39078197     ZHar    T    A        0      0        2 
  23 chr23_39078197   Sample    T    A        0      0        2 
  23 chr23_39078579     AAsi    C    T        0      0        2 
  23 chr23_39078579     AKia    C    T        0      0        2 
  23 chr23_39078579     AOna    C    T        1      2        2 
  23 chr23_39078579     ASom    C    T        0      0        2 
  23 chr23_39078579     HCab    C    T        0      0        2 
  23 chr23_39078579     HPrz    C    T        0      0        2 
  23 chr23_39078579     ZBoe    C    T        0      0        2 
  23 chr23_39078579     ZGre    C    T        0      0        2 
  23 chr23_39078579     ZHar    C    T        0      0        2 
  23 chr23_39078579   Sample    C    T        0      0        2 
  23 chr23_39081142     AAsi    G    A        0      0        2 
  23 chr23_39081142     AKia    G    A        0      0        2 
  23 chr23_39081142     AOna    G    A        0      0        2 
  23 chr23_39081142     ASom    G    A        0      0        2 
  23 chr23_39081142     HCab    G    A        1      2        2 
  23 chr23_39081142     HPrz    G    A        1      2        2 
  23 chr23_39081142     ZBoe    G    A        0      0        2 
  23 chr23_39081142     ZGre    G    A        0      0        2 
  23 chr23_39081142     ZHar    G    A        0      0        2 
  23 chr23_39081142   Sample    G    A        0      0        2 
  23 chr23_39082022     AAsi    T    C        0      0        2 
  23 chr23_39082022     AKia    T    C        0      0        2 
  23 chr23_39082022     AOna    T    C      0.5      1        2 
  23 chr23_39082022     ASom    T    C        0      0        2 
  23 chr23_39082022     HCab    T    C        0      0        2 
  23 chr23_39082022     HPrz    T    C        0      0        2 
  23 chr23_39082022     ZBoe    T    C        0      0        2 
  23 chr23_39082022     ZGre    T    C        0      0        2 
  23 chr23_39082022     ZHar    T    C        0      0        2 
  23 chr23_39082022   Sample    T    C        0      0        2 
  23 chr23_39096336     AAsi    A    G        0      0        2 
  23 chr23_39096336     AKia    A    G        0      0        2 
  23 chr23_39096336     AOna    A    G        0      0        2 
  23 chr23_39096336     ASom    A    G        0      0        2 
  23 chr23_39096336     HCab    A    G        1      2        2 
  23 chr23_39096336     HPrz    A    G        1      2        2 
  23 chr23_39096336     ZBoe    A    G        0      0        2 
  23 chr23_39096336     ZGre    A    G        0      0        2 
  23 chr23_39096336     ZHar    A    G        0      0        2 
  23 chr23_39096336   Sample    A    G        0      0        2 
  23 chr23_39098834     AAsi    A    T        1      2        2 
  23 chr23_39098834     AKia    A    T        0      0        2 
  23 chr23_39098834     AOna    A    T        0      0        2 
  23 chr23_39098834     ASom    A    T        1      2        2 
  23 chr23_39098834     HCab    A    T        0      0        2 
  23 chr23_39098834     HPrz    A    T        0      0        2 
  23 chr23_39098834     ZBoe    A    T        0      0        2 
  23 chr23_39098834     ZGre    A    T        0      0        2 
  23 chr23_39098834     ZHar    A    T        0      0        2 
  23 chr23_39098834   Sample    A    T        1      2        2 
  23 chr23_39101225     AAsi    A    G        0      0        2 
  23 chr23_39101225     AKia    A    G        0      0        2 
  23 chr23_39101225     AOna    A    G      0.5      1        2 
  23 chr23_39101225     ASom    A    G        0      0        2 
  23 chr23_39101225     HCab    A    G        0      0        2 
  23 chr23_39101225     HPrz    A    G        0      0        2 
  23 chr23_39101225     ZBoe    A    G        0      0        2 
  23 chr23_39101225     ZGre    A    G        0      0        2 
  23 chr23_39101225     ZHar    A    G        0      0        2 
  23 chr23_39101225   Sample    A    G        0      0        2 
  23 chr23_39101845     AAsi    A    C        0      0        2 
  23 chr23_39101845     AKia    A    C        0      0        2 
  23 chr23_39101845     AOna    A    C        0      0        2 
  23 chr23_39101845     ASom    A    C        0      0        2 
  23 chr23_39101845     HCab    A    C        1      2        2 
  23 chr23_39101845     HPrz    A    C        1      2        2 
  23 chr23_39101845     ZBoe    A    C        0      0        2 
  23 chr23_39101845     ZGre    A    C        0      0        2 
  23 chr23_39101845     ZHar    A    C        0      0        2 
  23 chr23_39101845   Sample    A    C        0      0        2 
  23 chr23_39101877     AAsi    G    A        0      0        2 
  23 chr23_39101877     AKia    G    A        0      0        2 
  23 chr23_39101877     AOna    G    A        0      0        2 
  23 chr23_39101877     ASom    G    A        0      0        2 
  23 chr23_39101877     HCab    G    A        0      0        2 
  23 chr23_39101877     HPrz    G    A        0      0        2 
  23 chr23_39101877     ZBoe    G    A        1      2        2 
  23 chr23_39101877     ZGre    G    A        0      0        2 
  23 chr23_39101877     ZHar    G    A        1      2        2 
  23 chr23_39101877   Sample    G    A        0      0        2 
  23 chr23_39106274     AAsi    T    G        0      0        2 
  23 chr23_39106274     AKia    T    G      0.5      1        2 
  23 chr23_39106274     AOna    T    G        0      0        2 
  23 chr23_39106274     ASom    T    G        0      0        2 
  23 chr23_39106274     HCab    T    G        0      0        2 
  23 chr23_39106274     HPrz    T    G        0      0        2 
  23 chr23_39106274     ZBoe    T    G        0      0        2 
  23 chr23_39106274     ZGre    T    G        0      0        2 
  23 chr23_39106274     ZHar    T    G        0      0        2 
  23 chr23_39106274   Sample    T    G        0      0        2 
  23 chr23_39108363     AAsi    C    T        0      0        2 
  23 chr23_39108363     AKia    C    T        0      0        2 
  23 chr23_39108363     AOna    C    T        0      0        2 
  23 chr23_39108363     ASom    C    T        0      0        2 
  23 chr23_39108363     HCab    C    T        1      2        2 
  23 chr23_39108363     HPrz    C    T        1      2        2 
  23 chr23_39108363     ZBoe    C    T        0      0        2 
  23 chr23_39108363     ZGre    C    T        0      0        2 
  23 chr23_39108363     ZHar    C    T        0      0        2 
  23 chr23_39108363   Sample    C    T        0      0        2 
  23 chr23_39108397     AAsi    G    A        0      0        2 
  23 chr23_39108397     AKia    G    A        0      0        2 
  23 chr23_39108397     AOna    G    A      0.5      1        2 
  23 chr23_39108397     ASom    G    A        0      0        2 
  23 chr23_39108397     HCab    G    A        0      0        2 
  23 chr23_39108397     HPrz    G    A        0      0        2 
  23 chr23_39108397     ZBoe    G    A        0      0        2 
  23 chr23_39108397     ZGre    G    A        0      0        2 
  23 chr23_39108397     ZHar    G    A        0      0        2 
  23 chr23_39108397   Sample    G    A        0      0        2 
  23 chr23_39109347     AAsi    T    C        0      0        2 
  23 chr23_39109347     AKia    T    C        0      0        2 
  23 chr23_39109347     AOna    T    C        0      0        2 
  23 chr23_39109347     ASom    T    C        0      0        2 
  23 chr23_39109347     HCab    T    C        1      2        2 
  23 chr23_39109347     HPrz    T    C        1      2        2 
  23 chr23_39109347     ZBoe    T    C        0      0        2 
  23 chr23_39109347     ZGre    T    C        0      0        2 
  23 chr23_39109347     ZHar    T    C        0      0        2 
  23 chr23_39109347   Sample    T    C        0      0        2 
  23 chr23_39109512     AAsi    C    T        0      0        2 
  23 chr23_39109512     AKia    C    T        0      0        2 
  23 chr23_39109512     AOna    C    T        0      0        2 
  23 chr23_39109512     ASom    C    T        0      0        2 
  23 chr23_39109512     HCab    C    T      0.5      1        2 
  23 chr23_39109512     HPrz    C    T        0      0        2 
  23 chr23_39109512     ZBoe    C    T        0      0        2 
  23 chr23_39109512     ZGre    C    T        0      0        2 
  23 chr23_39109512     ZHar    C    T        0      0        2 
  23 chr23_39109512   Sample    C    T        0      0        2 
  23 chr23_39109799     AAsi    G    C        0      0        2 
  23 chr23_39109799     AKia    G    C      0.5      1        2 
  23 chr23_39109799     AOna    G    C        0      0        2 
  23 chr23_39109799     ASom    G    C        0      0        2 
  23 chr23_39109799     HCab    G    C        0      0        2 
  23 chr23_39109799     HPrz    G    C        0      0        2 
  23 chr23_39109799     ZBoe    G    C        0      0        2 
  23 chr23_39109799     ZGre    G    C        0      0        2 
  23 chr23_39109799     ZHar    G    C        0      0        2 
  23 chr23_39109799   Sample    G    C        0      0        2 
  23 chr23_39110818     AAsi    C    T        0      0        2 
  23 chr23_39110818     AKia    C    T        0      0        2 
  23 chr23_39110818     AOna    C    T        0      0        2 
  23 chr23_39110818     ASom    C    T        0      0        2 
  23 chr23_39110818     HCab    C    T        0      0        2 
  23 chr23_39110818     HPrz    C    T        0      0        2 
  23 chr23_39110818     ZBoe    C    T        0      0        2 
  23 chr23_39110818     ZGre    C    T      0.5      1        2 
  23 chr23_39110818     ZHar    C    T        0      0        2 
  23 chr23_39110818   Sample    C    T        0      0        2 
  23 chr23_39111805     AAsi    G    C        0      0        2 
  23 chr23_39111805     AKia    G    C        0      0        2 
  23 chr23_39111805     AOna    G    C        0      0        2 
  23 chr23_39111805     ASom    G    C        0      0        2 
  23 chr23_39111805     HCab    G    C        0      0        2 
  23 chr23_39111805     HPrz    G    C        0      0        2 
  23 chr23_39111805     ZBoe    G    C        0      0        2 
  23 chr23_39111805     ZGre    G    C        0      0        2 
  23 chr23_39111805     ZHar    G    C      0.5      1        2 
  23 chr23_39111805   Sample    G    C        0      0        2 
  23 chr23_39123422     AAsi    G    A        0      0        2 
  23 chr23_39123422     AKia    G    A        1      2        2 
  23 chr23_39123422     AOna    G    A      0.5      1        2 
  23 chr23_39123422     ASom    G    A        0      0        2 
  23 chr23_39123422     HCab    G    A        0      0        2 
  23 chr23_39123422     HPrz    G    A        0      0        2 
  23 chr23_39123422     ZBoe    G    A        0      0        2 
  23 chr23_39123422     ZGre    G    A        0      0        2 
  23 chr23_39123422     ZHar    G    A        0      0        2 
  23 chr23_39123422   Sample    G    A        0      0        2 
  23 chr23_39128230     AAsi    T    C        0      0        2 
  23 chr23_39128230     AKia    T    C        0      0        2 
  23 chr23_39128230     AOna    T    C        0      0        2 
  23 chr23_39128230     ASom    T    C        0      0        2 
  23 chr23_39128230     HCab    T    C        0      0        2 
  23 chr23_39128230     HPrz    T    C        0      0        2 
  23 chr23_39128230     ZBoe    T    C        0      0        2 
  23 chr23_39128230     ZGre    T    C      0.5      1        2 
  23 chr23_39128230     ZHar    T    C        0      0        2 
  23 chr23_39128230   Sample    T    C        0      0        2 
  23 chr23_39142090     AAsi    T    C        0      0        2 
  23 chr23_39142090     AKia    T    C        0      0        2 
  23 chr23_39142090     AOna    T    C        1      2        2 
  23 chr23_39142090     ASom    T    C        0      0        2 
  23 chr23_39142090     HCab    T    C        0      0        2 
  23 chr23_39142090     HPrz    T    C        0      0        2 
  23 chr23_39142090     ZBoe    T    C        0      0        2 
  23 chr23_39142090     ZGre    T    C        0      0        2 
  23 chr23_39142090     ZHar    T    C        0      0        2 
  23 chr23_39142090   Sample    T    C        0      0        2 
  23 chr23_39142273     AAsi    A    C        0      0        2 
  23 chr23_39142273     AKia    A    C        0      0        2 
  23 chr23_39142273     AOna    A    C        0      0        2 
  23 chr23_39142273     ASom    A    C        0      0        2 
  23 chr23_39142273     HCab    A    C        0      0        2 
  23 chr23_39142273     HPrz    A    C        0      0        2 
  23 chr23_39142273     ZBoe    A    C        0      0        2 
  23 chr23_39142273     ZGre    A    C        1      2        2 
  23 chr23_39142273     ZHar    A    C        1      2        2 
  23 chr23_39142273   Sample    A    C        0      0        2 
  23 chr23_39145116     AAsi    G    A        0      0        2 
  23 chr23_39145116     AKia    G    A        0      0        2 
  23 chr23_39145116     AOna    G    A        0      0        2 
  23 chr23_39145116     ASom    G    A        0      0        2 
  23 chr23_39145116     HCab    G    A        1      2        2 
  23 chr23_39145116     HPrz    G    A        1      2        2 
  23 chr23_39145116     ZBoe    G    A        0      0        2 
  23 chr23_39145116     ZGre    G    A        0      0        2 
  23 chr23_39145116     ZHar    G    A        0      0        2 
  23 chr23_39145116   Sample    G    A        0      0        2 
  23 chr23_39146560     AAsi    A    C        0      0        2 
  23 chr23_39146560     AKia    A    C        1      2        2 
  23 chr23_39146560     AOna    A    C        0      0        2 
  23 chr23_39146560     ASom    A    C        0      0        2 
  23 chr23_39146560     HCab    A    C        0      0        2 
  23 chr23_39146560     HPrz    A    C        0      0        2 
  23 chr23_39146560     ZBoe    A    C        0      0        2 
  23 chr23_39146560     ZGre    A    C        0      0        2 
  23 chr23_39146560     ZHar    A    C        0      0        2 
  23 chr23_39146560   Sample    A    C        0      0        2 
  23 chr23_39148684     AAsi    G    C        0      0        2 
  23 chr23_39148684     AKia    G    C        0      0        2 
  23 chr23_39148684     AOna    G    C        0      0        2 
  23 chr23_39148684     ASom    G    C        0      0        2 
  23 chr23_39148684     HCab    G    C        1      2        2 
  23 chr23_39148684     HPrz    G    C        1      2        2 
  23 chr23_39148684     ZBoe    G    C        0      0        2 
  23 chr23_39148684     ZGre    G    C        0      0        2 
  23 chr23_39148684     ZHar    G    C        0      0        2 
  23 chr23_39148684   Sample    G    C        0      0        2 
  23 chr23_39149530     AAsi    C    A        0      0        2 
  23 chr23_39149530     AKia    C    A        0      0        2 
  23 chr23_39149530     AOna    C    A        0      0        2 
  23 chr23_39149530     ASom    C    A        0      0        2 
  23 chr23_39149530     HCab    C    A      0.5      1        2 
  23 chr23_39149530     HPrz    C    A        0      0        2 
  23 chr23_39149530     ZBoe    C    A        0      0        2 
  23 chr23_39149530     ZGre    C    A        0      0        2 
  23 chr23_39149530     ZHar    C    A        0      0        2 
  23 chr23_39149530   Sample    C    A        0      0        2 
  23 chr23_39150724     AAsi    C    T        0      0        2 
  23 chr23_39150724     AKia    C    T        0      0        2 
  23 chr23_39150724     AOna    C    T        0      0        2 
  23 chr23_39150724     ASom    C    T        0      0        2 
  23 chr23_39150724     HCab    C    T        0      0        2 
  23 chr23_39150724     HPrz    C    T        0      0        2 
  23 chr23_39150724     ZBoe    C    T        1      2        2 
  23 chr23_39150724     ZGre    C    T        1      2        2 
  23 chr23_39150724     ZHar    C    T        0      0        2 
  23 chr23_39150724   Sample    C    T        0      0        2 
  23 chr23_39153218     AAsi    A    G        0      0        2 
  23 chr23_39153218     AKia    A    G        0      0        2 
  23 chr23_39153218     AOna    A    G        0      0        2 
  23 chr23_39153218     ASom    A    G        0      0        2 
  23 chr23_39153218     HCab    A    G        0      0        2 
  23 chr23_39153218     HPrz    A    G        0      0        2 
  23 chr23_39153218     ZBoe    A    G        1      2        2 
  23 chr23_39153218     ZGre    A    G        0      0        2 
  23 chr23_39153218     ZHar    A    G        0      0        2 
  23 chr23_39153218   Sample    A    G        0      0        2 
  23 chr23_39153413     AAsi    G    A        0      0        2 
  23 chr23_39153413     AKia    G    A        0      0        2 
  23 chr23_39153413     AOna    G    A        0      0        2 
  23 chr23_39153413     ASom    G    A        0      0        2 
  23 chr23_39153413     HCab    G    A      0.5      1        2 
  23 chr23_39153413     HPrz    G    A        0      0        2 
  23 chr23_39153413     ZBoe    G    A        0      0        2 
  23 chr23_39153413     ZGre    G    A        0      0        2 
  23 chr23_39153413     ZHar    G    A        0      0        2 
  23 chr23_39153413   Sample    G    A        0      0        2 
  23 chr23_39166741     AAsi    T    G        0      0        2 
  23 chr23_39166741     AKia    T    G        0      0        2 
  23 chr23_39166741     AOna    T    G        0      0        2 
  23 chr23_39166741     ASom    T    G        0      0        2 
  23 chr23_39166741     HCab    T    G        0      0        2 
  23 chr23_39166741     HPrz    T    G        0      0        2 
  23 chr23_39166741     ZBoe    T    G        0      0        2 
  23 chr23_39166741     ZGre    T    G      0.5      1        2 
  23 chr23_39166741     ZHar    T    G        0      0        2 
  23 chr23_39166741   Sample    T    G        0      0        2 
  23 chr23_39168821     AAsi    G    A        0      0        2 
  23 chr23_39168821     AKia    G    A        0      0        2 
  23 chr23_39168821     AOna    G    A        0      0        2 
  23 chr23_39168821     ASom    G    A        0      0        2 
  23 chr23_39168821     HCab    G    A        0      0        2 
  23 chr23_39168821     HPrz    G    A        0      0        2 
  23 chr23_39168821     ZBoe    G    A        0      0        2 
  23 chr23_39168821     ZGre    G    A        1      2        2 
  23 chr23_39168821     ZHar    G    A        0      0        2 
  23 chr23_39168821   Sample    G    A        0      0        2 
  23 chr23_39170050     AAsi    C    T        1      2        2 
  23 chr23_39170050     AKia    C    T        0      0        2 
  23 chr23_39170050     AOna    C    T        0      0        2 
  23 chr23_39170050     ASom    C    T        1      2        2 
  23 chr23_39170050     HCab    C    T        1      2        2 
  23 chr23_39170050     HPrz    C    T        1      2        2 
  23 chr23_39170050     ZBoe    C    T        0      0        2 
  23 chr23_39170050     ZGre    C    T        0      0        2 
  23 chr23_39170050     ZHar    C    T        0      0        2 
  23 chr23_39170050   Sample    C    T        1      2        2 
  23 chr23_39176515     AAsi    G    A        0      0        2 
  23 chr23_39176515     AKia    G    A        0      0        2 
  23 chr23_39176515     AOna    G    A        0      0        2 
  23 chr23_39176515     ASom    G    A      0.5      1        2 
  23 chr23_39176515     HCab    G    A        0      0        2 
  23 chr23_39176515     HPrz    G    A        0      0        2 
  23 chr23_39176515     ZBoe    G    A        0      0        2 
  23 chr23_39176515     ZGre    G    A        0      0        2 
  23 chr23_39176515     ZHar    G    A        0      0        2 
  23 chr23_39176515   Sample    G    A        0      0        2 
  23 chr23_39180422     AAsi    T    C        0      0        2 
  23 chr23_39180422     AKia    T    C        0      0        2 
  23 chr23_39180422     AOna    T    C        0      0        2 
  23 chr23_39180422     ASom    T    C        0      0        2 
  23 chr23_39180422     HCab    T    C        1      2        2 
  23 chr23_39180422     HPrz    T    C        1      2        2 
  23 chr23_39180422     ZBoe    T    C        0      0        2 
  23 chr23_39180422     ZGre    T    C        0      0        2 
  23 chr23_39180422     ZHar    T    C        0      0        2 
  23 chr23_39180422   Sample    T    C        0      0        2 
  23 chr23_39184069     AAsi    T    C        0      0        2 
  23 chr23_39184069     AKia    T    C      0.5      1        2 
  23 chr23_39184069     AOna    T    C        0      0        2 
  23 chr23_39184069     ASom    T    C        0      0        2 
  23 chr23_39184069     HCab    T    C        0      0        2 
  23 chr23_39184069     HPrz    T    C        0      0        2 
  23 chr23_39184069     ZBoe    T    C        0      0        2 
  23 chr23_39184069     ZGre    T    C        0      0        2 
  23 chr23_39184069     ZHar    T    C        0      0        2 
  23 chr23_39184069   Sample    T    C        0      0        2 
  23 chr23_39190418     AAsi    G    A        0      0        2 
  23 chr23_39190418     AKia    G    A        0      0        2 
  23 chr23_39190418     AOna    G    A        0      0        2 
  23 chr23_39190418     ASom    G    A        0      0        2 
  23 chr23_39190418     HCab    G    A        1      2        2 
  23 chr23_39190418     HPrz    G    A        1      2        2 
  23 chr23_39190418     ZBoe    G    A        0      0        2 
  23 chr23_39190418     ZGre    G    A        0      0        2 
  23 chr23_39190418     ZHar    G    A        0      0        2 
  23 chr23_39190418   Sample    G    A        0      0        2 
  23 chr23_39196010     AAsi    T    C        1      2        2 
  23 chr23_39196010     AKia    T    C        0      0        2 
  23 chr23_39196010     AOna    T    C        0      0        2 
  23 chr23_39196010     ASom    T    C        1      2        2 
  23 chr23_39196010     HCab    T    C        0      0        2 
  23 chr23_39196010     HPrz    T    C        0      0        2 
  23 chr23_39196010     ZBoe    T    C        0      0        2 
  23 chr23_39196010     ZGre    T    C        0      0        2 
  23 chr23_39196010     ZHar    T    C        0      0        2 
  23 chr23_39196010   Sample    T    C        1      2        2 
  23 chr23_39207864     AAsi    T    A        0      0        2 
  23 chr23_39207864     AKia    T    A        1      2        2 
  23 chr23_39207864     AOna    T    A      0.5      1        2 
  23 chr23_39207864     ASom    T    A        0      0        2 
  23 chr23_39207864     HCab    T    A        0      0        2 
  23 chr23_39207864     HPrz    T    A        0      0        2 
  23 chr23_39207864     ZBoe    T    A        0      0        2 
  23 chr23_39207864     ZGre    T    A        0      0        2 
  23 chr23_39207864     ZHar    T    A        0      0        2 
  23 chr23_39207864   Sample    T    A        0      0        2 
  23 chr23_39207898     AAsi    G    C        0      0        2 
  23 chr23_39207898     AKia    G    C        0      0        2 
  23 chr23_39207898     AOna    G    C        0      0        2 
  23 chr23_39207898     ASom    G    C        0      0        2 
  23 chr23_39207898     HCab    G    C        0      0        2 
  23 chr23_39207898     HPrz    G    C        0      0        2 
  23 chr23_39207898     ZBoe    G    C      0.5      1        2 
  23 chr23_39207898     ZGre    G    C        0      0        2 
  23 chr23_39207898     ZHar    G    C        0      0        2 
  23 chr23_39207898   Sample    G    C        0      0        2 
  23 chr23_39211975     AAsi    A    G        0      0        2 
  23 chr23_39211975     AKia    A    G        0      0        2 
  23 chr23_39211975     AOna    A    G        0      0        2 
  23 chr23_39211975     ASom    A    G        0      0        2 
  23 chr23_39211975     HCab    A    G        1      2        2 
  23 chr23_39211975     HPrz    A    G        1      2        2 
  23 chr23_39211975     ZBoe    A    G        0      0        2 
  23 chr23_39211975     ZGre    A    G        0      0        2 
  23 chr23_39211975     ZHar    A    G        0      0        2 
  23 chr23_39211975   Sample    A    G        0      0        2 
  23 chr23_39224173     AAsi    A    G        0      0        2 
  23 chr23_39224173     AKia    A    G      0.5      1        2 
  23 chr23_39224173     AOna    A    G      0.5      1        2 
  23 chr23_39224173     ASom    A    G        0      0        2 
  23 chr23_39224173     HCab    A    G        0      0        2 
  23 chr23_39224173     HPrz    A    G        0      0        2 
  23 chr23_39224173     ZBoe    A    G        0      0        2 
  23 chr23_39224173     ZGre    A    G        0      0        2 
  23 chr23_39224173     ZHar    A    G        0      0        2 
  23 chr23_39224173   Sample    A    G        0      0        2 
  23 chr23_39225638     AAsi    A    G        0      0        2 
  23 chr23_39225638     AKia    A    G        0      0        2 
  23 chr23_39225638     AOna    A    G      0.5      1        2 
  23 chr23_39225638     ASom    A    G        0      0        2 
  23 chr23_39225638     HCab    A    G        1      2        2 
  23 chr23_39225638     HPrz    A    G        1      2        2 
  23 chr23_39225638     ZBoe    A    G        0      0        2 
  23 chr23_39225638     ZGre    A    G        0      0        2 
  23 chr23_39225638     ZHar    A    G        0      0        2 
  23 chr23_39225638   Sample    A    G        0      0        2 
  23 chr23_39227616     AAsi    C    T        0      0        2 
  23 chr23_39227616     AKia    C    T      0.5      1        2 
  23 chr23_39227616     AOna    C    T      0.5      1        2 
  23 chr23_39227616     ASom    C    T        0      0        2 
  23 chr23_39227616     HCab    C    T        0      0        2 
  23 chr23_39227616     HPrz    C    T        0      0        2 
  23 chr23_39227616     ZBoe    C    T        0      0        2 
  23 chr23_39227616     ZGre    C    T        0      0        2 
  23 chr23_39227616     ZHar    C    T        0      0        2 
  23 chr23_39227616   Sample    C    T        0      0        2 
  23 chr23_39228178     AAsi    C    T        0      0        2 
  23 chr23_39228178     AKia    C    T      0.5      1        2 
  23 chr23_39228178     AOna    C    T      0.5      1        2 
  23 chr23_39228178     ASom    C    T        0      0        2 
  23 chr23_39228178     HCab    C    T        0      0        2 
  23 chr23_39228178     HPrz    C    T        0      0        2 
  23 chr23_39228178     ZBoe    C    T        0      0        2 
  23 chr23_39228178     ZGre    C    T        0      0        2 
  23 chr23_39228178     ZHar    C    T        0      0        2 
  23 chr23_39228178   Sample    C    T        0      0        2 
  23 chr23_39237712     AAsi    A    C        0      0        2 
  23 chr23_39237712     AKia    A    C        0      0        2 
  23 chr23_39237712     AOna    A    C        0      0        2 
  23 chr23_39237712     ASom    A    C        0      0        2 
  23 chr23_39237712     HCab    A    C        1      2        2 
  23 chr23_39237712     HPrz    A    C        1      2        2 
  23 chr23_39237712     ZBoe    A    C        0      0        2 
  23 chr23_39237712     ZGre    A    C        0      0        2 
  23 chr23_39237712     ZHar    A    C        0      0        2 
  23 chr23_39237712   Sample    A    C        0      0        2 
  23 chr23_39239926     AAsi    A    G        0      0        2 
  23 chr23_39239926     AKia    A    G        0      0        2 
  23 chr23_39239926     AOna    A    G        0      0        2 
  23 chr23_39239926     ASom    A    G        0      0        2 
  23 chr23_39239926     HCab    A    G        0      0        2 
  23 chr23_39239926     HPrz    A    G        0      0        2 
  23 chr23_39239926     ZBoe    A    G        0      0        2 
  23 chr23_39239926     ZGre    A    G        1      2        2 
  23 chr23_39239926     ZHar    A    G        0      0        2 
  23 chr23_39239926   Sample    A    G        0      0        2 
  23 chr23_39255149     AAsi    A    G        0      0        2 
  23 chr23_39255149     AKia    A    G        0      0        2 
  23 chr23_39255149     AOna    A    G        0      0        2 
  23 chr23_39255149     ASom    A    G        0      0        2 
  23 chr23_39255149     HCab    A    G      0.5      1        2 
  23 chr23_39255149     HPrz    A    G        1      2        2 
  23 chr23_39255149     ZBoe    A    G        0      0        2 
  23 chr23_39255149     ZGre    A    G        0      0        2 
  23 chr23_39255149     ZHar    A    G        0      0        2 
  23 chr23_39255149   Sample    A    G        1      2        2 
  23 chr23_39260188     AAsi    C    T      0.5      1        2 
  23 chr23_39260188     AKia    C    T        0      0        2 
  23 chr23_39260188     AOna    C    T        0      0        2 
  23 chr23_39260188     ASom    C    T        0      0        2 
  23 chr23_39260188     HCab    C    T        0      0        2 
  23 chr23_39260188     HPrz    C    T        0      0        2 
  23 chr23_39260188     ZBoe    C    T        0      0        2 
  23 chr23_39260188     ZGre    C    T        0      0        2 
  23 chr23_39260188     ZHar    C    T        0      0        2 
  23 chr23_39260188   Sample    C    T        0      0        2 
  23 chr23_39272510     AAsi    G    C        0      0        2 
  23 chr23_39272510     AKia    G    C        0      0        2 
  23 chr23_39272510     AOna    G    C        0      0        2 
  23 chr23_39272510     ASom    G    C        0      0        2 
  23 chr23_39272510     HCab    G    C        0      0        2 
  23 chr23_39272510     HPrz    G    C      0.5      1        2 
  23 chr23_39272510     ZBoe    G    C        0      0        2 
  23 chr23_39272510     ZGre    G    C        0      0        2 
  23 chr23_39272510     ZHar    G    C        0      0        2 
  23 chr23_39272510   Sample    G    C        0      0        2 
  23 chr23_39279671     AAsi    T    C        0      0        2 
  23 chr23_39279671     AKia    T    C      0.5      1        2 
  23 chr23_39279671     AOna    T    C      0.5      1        2 
  23 chr23_39279671     ASom    T    C        0      0        2 
  23 chr23_39279671     HCab    T    C        0      0        2 
  23 chr23_39279671     HPrz    T    C        0      0        2 
  23 chr23_39279671     ZBoe    T    C        0      0        2 
  23 chr23_39279671     ZGre    T    C        0      0        2 
  23 chr23_39279671     ZHar    T    C        0      0        2 
  23 chr23_39279671   Sample    T    C        0      0        2 
  23 chr23_39280863     AAsi    A    G        0      0        2 
  23 chr23_39280863     AKia    A    G        0      0        2 
  23 chr23_39280863     AOna    A    G        0      0        2 
  23 chr23_39280863     ASom    A    G        0      0        2 
  23 chr23_39280863     HCab    A    G        1      2        2 
  23 chr23_39280863     HPrz    A    G        1      2        2 
  23 chr23_39280863     ZBoe    A    G        0      0        2 
  23 chr23_39280863     ZGre    A    G        0      0        2 
  23 chr23_39280863     ZHar    A    G        0      0        2 
  23 chr23_39280863   Sample    A    G        0      0        2 
  23 chr23_39282004     AAsi    G    A      0.5      1        2 
  23 chr23_39282004     AKia    G    A        0      0        2 
  23 chr23_39282004     AOna    G    A        0      0        2 
  23 chr23_39282004     ASom    G    A        1      2        2 
  23 chr23_39282004     HCab    G    A        0      0        2 
  23 chr23_39282004     HPrz    G    A        0      0        2 
  23 chr23_39282004     ZBoe    G    A        0      0        2 
  23 chr23_39282004     ZGre    G    A        0      0        2 
  23 chr23_39282004     ZHar    G    A        0      0        2 
  23 chr23_39282004   Sample    G    A        0      0        2 
  23 chr23_39282698     AAsi    C    G        0      0        2 
  23 chr23_39282698     AKia    C    G        0      0        2 
  23 chr23_39282698     AOna    C    G        0      0        2 
  23 chr23_39282698     ASom    C    G        0      0        2 
  23 chr23_39282698     HCab    C    G        1      2        2 
  23 chr23_39282698     HPrz    C    G        1      2        2 
  23 chr23_39282698     ZBoe    C    G        0      0        2 
  23 chr23_39282698     ZGre    C    G        0      0        2 
  23 chr23_39282698     ZHar    C    G        0      0        2 
  23 chr23_39282698   Sample    C    G        0      0        2 
  23 chr23_39287420     AAsi    C    T        0      0        2 
  23 chr23_39287420     AKia    C    T        0      0        2 
  23 chr23_39287420     AOna    C    T        0      0        2 
  23 chr23_39287420     ASom    C    T        0      0        2 
  23 chr23_39287420     HCab    C    T        0      0        2 
  23 chr23_39287420     HPrz    C    T        0      0        2 
  23 chr23_39287420     ZBoe    C    T        0      0        2 
  23 chr23_39287420     ZGre    C    T        0      0        2 
  23 chr23_39287420     ZHar    C    T        1      2        2 
  23 chr23_39287420   Sample    C    T        0      0        2 
  23 chr23_39292944     AAsi    T    C        0      0        2 
  23 chr23_39292944     AKia    T    C        0      0        2 
  23 chr23_39292944     AOna    T    C        0      0        2 
  23 chr23_39292944     ASom    T    C        0      0        2 
  23 chr23_39292944     HCab    T    C      0.5      1        2 
  23 chr23_39292944     HPrz    T    C        0      0        2 
  23 chr23_39292944     ZBoe    T    C        0      0        2 
  23 chr23_39292944     ZGre    T    C        0      0        2 
  23 chr23_39292944     ZHar    T    C        0      0        2 
  23 chr23_39292944   Sample    T    C        0      0        2 
  23 chr23_39294786     AAsi    A    G        0      0        2 
  23 chr23_39294786     AKia    A    G        0      0        2 
  23 chr23_39294786     AOna    A    G        0      0        2 
  23 chr23_39294786     ASom    A    G        0      0        2 
  23 chr23_39294786     HCab    A    G        0      0        2 
  23 chr23_39294786     HPrz    A    G        0      0        2 
  23 chr23_39294786     ZBoe    A    G        0      0        2 
  23 chr23_39294786     ZGre    A    G      0.5      1        2 
  23 chr23_39294786     ZHar    A    G        0      0        2 
  23 chr23_39294786   Sample    A    G        0      0        2 
  23 chr23_39301644     AAsi    T    C        0      0        2 
  23 chr23_39301644     AKia    T    C        0      0        2 
  23 chr23_39301644     AOna    T    C        0      0        2 
  23 chr23_39301644     ASom    T    C        0      0        2 
  23 chr23_39301644     HCab    T    C        0      0        2 
  23 chr23_39301644     HPrz    T    C        0      0        2 
  23 chr23_39301644     ZBoe    T    C        0      0        2 
  23 chr23_39301644     ZGre    T    C      0.5      1        2 
  23 chr23_39301644     ZHar    T    C        0      0        2 
  23 chr23_39301644   Sample    T    C        0      0        2 
  23 chr23_39306834     AAsi    C    T        1      2        2 
  23 chr23_39306834     AKia    C    T        0      0        2 
  23 chr23_39306834     AOna    C    T        0      0        2 
  23 chr23_39306834     ASom    C    T        0      0        2 
  23 chr23_39306834     HCab    C    T        0      0        2 
  23 chr23_39306834     HPrz    C    T        0      0        2 
  23 chr23_39306834     ZBoe    C    T        0      0        2 
  23 chr23_39306834     ZGre    C    T        0      0        2 
  23 chr23_39306834     ZHar    C    T        0      0        2 
  23 chr23_39306834   Sample    C    T        1      2        2 
  23 chr23_39307450     AAsi    T    A        1      2        2 
  23 chr23_39307450     AKia    T    A        0      0        2 
  23 chr23_39307450     AOna    T    A        0      0        2 
  23 chr23_39307450     ASom    T    A        1      2        2 
  23 chr23_39307450     HCab    T    A        0      0        2 
  23 chr23_39307450     HPrz    T    A        0      0        2 
  23 chr23_39307450     ZBoe    T    A        0      0        2 
  23 chr23_39307450     ZGre    T    A        0      0        2 
  23 chr23_39307450     ZHar    T    A        0      0        2 
  23 chr23_39307450   Sample    T    A        1      2        2 
  23 chr23_39315810     AAsi    T    C        0      0        2 
  23 chr23_39315810     AKia    T    C        0      0        2 
  23 chr23_39315810     AOna    T    C        0      0        2 
  23 chr23_39315810     ASom    T    C        0      0        2 
  23 chr23_39315810     HCab    T    C        1      2        2 
  23 chr23_39315810     HPrz    T    C        1      2        2 
  23 chr23_39315810     ZBoe    T    C        0      0        2 
  23 chr23_39315810     ZGre    T    C        0      0        2 
  23 chr23_39315810     ZHar    T    C      0.5      1        2 
  23 chr23_39315810   Sample    T    C        0      0        2 
  23 chr23_39324119     AAsi    G    A        0      0        2 
  23 chr23_39324119     AKia    G    A        1      2        2 
  23 chr23_39324119     AOna    G    A      0.5      1        2 
  23 chr23_39324119     ASom    G    A        0      0        2 
  23 chr23_39324119     HCab    G    A        0      0        2 
  23 chr23_39324119     HPrz    G    A        0      0        2 
  23 chr23_39324119     ZBoe    G    A        0      0        2 
  23 chr23_39324119     ZGre    G    A        0      0        2 
  23 chr23_39324119     ZHar    G    A        0      0        2 
  23 chr23_39324119   Sample    G    A        0      0        2 
  23 chr23_39330676     AAsi    A    G        0      0        2 
  23 chr23_39330676     AKia    A    G        0      0        2 
  23 chr23_39330676     AOna    A    G        0      0        2 
  23 chr23_39330676     ASom    A    G        0      0        2 
  23 chr23_39330676     HCab    A    G      0.5      1        2 
  23 chr23_39330676     HPrz    A    G        0      0        2 
  23 chr23_39330676     ZBoe    A    G        0      0        2 
  23 chr23_39330676     ZGre    A    G        0      0        2 
  23 chr23_39330676     ZHar    A    G        0      0        2 
  23 chr23_39330676   Sample    A    G        0      0        2 
  23 chr23_39332500     AAsi    T    C        0      0        2 
  23 chr23_39332500     AKia    T    C        0      0        2 
  23 chr23_39332500     AOna    T    C      0.5      1        2 
  23 chr23_39332500     ASom    T    C        0      0        2 
  23 chr23_39332500     HCab    T    C      0.5      1        2 
  23 chr23_39332500     HPrz    T    C        0      0        2 
  23 chr23_39332500     ZBoe    T    C        0      0        2 
  23 chr23_39332500     ZGre    T    C        0      0        2 
  23 chr23_39332500     ZHar    T    C        0      0        2 
  23 chr23_39332500   Sample    T    C        0      0        2 
  23 chr23_39332755     AAsi    C    T        0      0        2 
  23 chr23_39332755     AKia    C    T        0      0        2 
  23 chr23_39332755     AOna    C    T        0      0        2 
  23 chr23_39332755     ASom    C    T        0      0        2 
  23 chr23_39332755     HCab    C    T        1      2        2 
  23 chr23_39332755     HPrz    C    T        1      2        2 
  23 chr23_39332755     ZBoe    C    T        0      0        2 
  23 chr23_39332755     ZGre    C    T        0      0        2 
  23 chr23_39332755     ZHar    C    T        0      0        2 
  23 chr23_39332755   Sample    C    T        0      0        2 
  23 chr23_39334115     AAsi    A    G        0      0        2 
  23 chr23_39334115     AKia    A    G        0      0        2 
  23 chr23_39334115     AOna    A    G        0      0        2 
  23 chr23_39334115     ASom    A    G        0      0        2 
  23 chr23_39334115     HCab    A    G        1      2        2 
  23 chr23_39334115     HPrz    A    G      0.5      1        2 
  23 chr23_39334115     ZBoe    A    G        0      0        2 
  23 chr23_39334115     ZGre    A    G        0      0        2 
  23 chr23_39334115     ZHar    A    G        0      0        2 
  23 chr23_39334115   Sample    A    G        0      0        2 
  23 chr23_39335160     AAsi    A    G        0      0        2 
  23 chr23_39335160     AKia    A    G        0      0        2 
  23 chr23_39335160     AOna    A    G        0      0        2 
  23 chr23_39335160     ASom    A    G        0      0        2 
  23 chr23_39335160     HCab    A    G        0      0        2 
  23 chr23_39335160     HPrz    A    G        0      0        2 
  23 chr23_39335160     ZBoe    A    G      0.5      1        2 
  23 chr23_39335160     ZGre    A    G        0      0        2 
  23 chr23_39335160     ZHar    A    G        0      0        2 
  23 chr23_39335160   Sample    A    G        0      0        2 
  23 chr23_39335182     AAsi    C    T        0      0        2 
  23 chr23_39335182     AKia    C    T        1      2        2 
  23 chr23_39335182     AOna    C    T      0.5      1        2 
  23 chr23_39335182     ASom    C    T        0      0        2 
  23 chr23_39335182     HCab    C    T        1      2        2 
  23 chr23_39335182     HPrz    C    T        1      2        2 
  23 chr23_39335182     ZBoe    C    T        0      0        2 
  23 chr23_39335182     ZGre    C    T        0      0        2 
  23 chr23_39335182     ZHar    C    T        0      0        2 
  23 chr23_39335182   Sample    C    T        0      0        2 
  23 chr23_39336992     AAsi    T    C        0      0        2 
  23 chr23_39336992     AKia    T    C        1      2        2 
  23 chr23_39336992     AOna    T    C      0.5      1        2 
  23 chr23_39336992     ASom    T    C        0      0        2 
  23 chr23_39336992     HCab    T    C        0      0        2 
  23 chr23_39336992     HPrz    T    C        0      0        2 
  23 chr23_39336992     ZBoe    T    C        0      0        2 
  23 chr23_39336992     ZGre    T    C        0      0        2 
  23 chr23_39336992     ZHar    T    C        0      0        2 
  23 chr23_39336992   Sample    T    C        0      0        2 
  23 chr23_39342661     AAsi    C    T        0      0        2 
  23 chr23_39342661     AKia    C    T        0      0        2 
  23 chr23_39342661     AOna    C    T        0      0        2 
  23 chr23_39342661     ASom    C    T        0      0        2 
  23 chr23_39342661     HCab    C    T        1      2        2 
  23 chr23_39342661     HPrz    C    T        1      2        2 
  23 chr23_39342661     ZBoe    C    T        0      0        2 
  23 chr23_39342661     ZGre    C    T        0      0        2 
  23 chr23_39342661     ZHar    C    T        0      0        2 
  23 chr23_39342661   Sample    C    T        0      0        2 
  23 chr23_39348023     AAsi    A    G        0      0        2 
  23 chr23_39348023     AKia    A    G        0      0        2 
  23 chr23_39348023     AOna    A    G        0      0        2 
  23 chr23_39348023     ASom    A    G        1      2        2 
  23 chr23_39348023     HCab    A    G        0      0        2 
  23 chr23_39348023     HPrz    A    G        0      0        2 
  23 chr23_39348023     ZBoe    A    G        0      0        2 
  23 chr23_39348023     ZGre    A    G        0      0        2 
  23 chr23_39348023     ZHar    A    G        0      0        2 
  23 chr23_39348023   Sample    A    G        0      0        2 
  23 chr23_39349476     AAsi    C    T        0      0        2 
  23 chr23_39349476     AKia    C    T        0      0        2 
  23 chr23_39349476     AOna    C    T        0      0        2 
  23 chr23_39349476     ASom    C    T        0      0        2 
  23 chr23_39349476     HCab    C    T        1      2        2 
  23 chr23_39349476     HPrz    C    T        1      2        2 
  23 chr23_39349476     ZBoe    C    T        0      0        2 
  23 chr23_39349476     ZGre    C    T        0      0        2 
  23 chr23_39349476     ZHar    C    T        0      0        2 
  23 chr23_39349476   Sample    C    T        0      0        2 
  23 chr23_39356029     AAsi    C    T        0      0        2 
  23 chr23_39356029     AKia    C    T      0.5      1        2 
  23 chr23_39356029     AOna    C    T        1      2        2 
  23 chr23_39356029     ASom    C    T        0      0        2 
  23 chr23_39356029     HCab    C    T        0      0        2 
  23 chr23_39356029     HPrz    C    T        0      0        2 
  23 chr23_39356029     ZBoe    C    T        0      0        2 
  23 chr23_39356029     ZGre    C    T        0      0        2 
  23 chr23_39356029     ZHar    C    T        0      0        2 
  23 chr23_39356029   Sample    C    T        0      0        2 
  23 chr23_39361490     AAsi    C    A        0      0        2 
  23 chr23_39361490     AKia    C    A      0.5      1        2 
  23 chr23_39361490     AOna    C    A        1      2        2 
  23 chr23_39361490     ASom    C    A        0      0        2 
  23 chr23_39361490     HCab    C    A        1      2        2 
  23 chr23_39361490     HPrz    C    A        1      2        2 
  23 chr23_39361490     ZBoe    C    A        0      0        2 
  23 chr23_39361490     ZGre    C    A        0      0        2 
  23 chr23_39361490     ZHar    C    A        0      0        2 
  23 chr23_39361490   Sample    C    A        0      0        2 
  23 chr23_39373121     AAsi    G    T        0      0        2 
  23 chr23_39373121     AKia    G    T        0      0        2 
  23 chr23_39373121     AOna    G    T        0      0        2 
  23 chr23_39373121     ASom    G    T        0      0        2 
  23 chr23_39373121     HCab    G    T        0      0        2 
  23 chr23_39373121     HPrz    G    T        0      0        2 
  23 chr23_39373121     ZBoe    G    T        1      2        2 
  23 chr23_39373121     ZGre    G    T        0      0        2 
  23 chr23_39373121     ZHar    G    T        0      0        2 
  23 chr23_39373121   Sample    G    T        0      0        2 
  23 chr23_39375351     AAsi    G    A        0      0        2 
  23 chr23_39375351     AKia    G    A        0      0        2 
  23 chr23_39375351     AOna    G    A        0      0        2 
  23 chr23_39375351     ASom    G    A        0      0        2 
  23 chr23_39375351     HCab    G    A        0      0        2 
  23 chr23_39375351     HPrz    G    A        0      0        2 
  23 chr23_39375351     ZBoe    G    A        0      0        2 
  23 chr23_39375351     ZGre    G    A        0      0        2 
  23 chr23_39375351     ZHar    G    A        1      2        2 
  23 chr23_39375351   Sample    G    A        0      0        2 
  23 chr23_39378849     AAsi    C    A        0      0        2 
  23 chr23_39378849     AKia    C    A        0      0        2 
  23 chr23_39378849     AOna    C    A        0      0        2 
  23 chr23_39378849     ASom    C    A        0      0        2 
  23 chr23_39378849     HCab    C    A        1      2        2 
  23 chr23_39378849     HPrz    C    A        1      2        2 
  23 chr23_39378849     ZBoe    C    A        0      0        2 
  23 chr23_39378849     ZGre    C    A        0      0        2 
  23 chr23_39378849     ZHar    C    A        0      0        2 
  23 chr23_39378849   Sample    C    A        0      0        2 
  23 chr23_39378890     AAsi    G    T        0      0        2 
  23 chr23_39378890     AKia    G    T        0      0        2 
  23 chr23_39378890     AOna    G    T      0.5      1        2 
  23 chr23_39378890     ASom    G    T        0      0        2 
  23 chr23_39378890     HCab    G    T        0      0        2 
  23 chr23_39378890     HPrz    G    T        0      0        2 
  23 chr23_39378890     ZBoe    G    T        0      0        2 
  23 chr23_39378890     ZGre    G    T        0      0        2 
  23 chr23_39378890     ZHar    G    T        0      0        2 
  23 chr23_39378890   Sample    G    T        0      0        2 
  23 chr23_39382355     AAsi    C    G        0      0        2 
  23 chr23_39382355     AKia    C    G        0      0        2 
  23 chr23_39382355     AOna    C    G        0      0        2 
  23 chr23_39382355     ASom    C    G        0      0        2 
  23 chr23_39382355     HCab    C    G      0.5      1        2 
  23 chr23_39382355     HPrz    C    G      0.5      1        2 
  23 chr23_39382355     ZBoe    C    G        0      0        2 
  23 chr23_39382355     ZGre    C    G        0      0        2 
  23 chr23_39382355     ZHar    C    G        0      0        2 
  23 chr23_39382355   Sample    C    G        0      0        2 
  23 chr23_39384309     AAsi    T    C        0      0        2 
  23 chr23_39384309     AKia    T    C      0.5      1        2 
  23 chr23_39384309     AOna    T    C      0.5      1        2 
  23 chr23_39384309     ASom    T    C        0      0        2 
  23 chr23_39384309     HCab    T    C      0.5      1        2 
  23 chr23_39384309     HPrz    T    C        0      0        2 
  23 chr23_39384309     ZBoe    T    C        0      0        2 
  23 chr23_39384309     ZGre    T    C        0      0        2 
  23 chr23_39384309     ZHar    T    C        0      0        2 
  23 chr23_39384309   Sample    T    C        0      0        2 
  23 chr23_39389163     AAsi    C    A        0      0        2 
  23 chr23_39389163     AKia    C    A        0      0        2 
  23 chr23_39389163     AOna    C    A        0      0        2 
  23 chr23_39389163     ASom    C    A        0      0        2 
  23 chr23_39389163     HCab    C    A        1      2        2 
  23 chr23_39389163     HPrz    C    A        1      2        2 
  23 chr23_39389163     ZBoe    C    A        0      0        2 
  23 chr23_39389163     ZGre    C    A        0      0        2 
  23 chr23_39389163     ZHar    C    A        0      0        2 
  23 chr23_39389163   Sample    C    A        0      0        2 
  23 chr23_39390493     AAsi    A    G        0      0        2 
  23 chr23_39390493     AKia    A    G        0      0        2 
  23 chr23_39390493     AOna    A    G        0      0        2 
  23 chr23_39390493     ASom    A    G        0      0        2 
  23 chr23_39390493     HCab    A    G        0      0        2 
  23 chr23_39390493     HPrz    A    G        0      0        2 
  23 chr23_39390493     ZBoe    A    G      0.5      1        2 
  23 chr23_39390493     ZGre    A    G        0      0        2 
  23 chr23_39390493     ZHar    A    G        0      0        2 
  23 chr23_39390493   Sample    A    G        0      0        2 
  23 chr23_39390546     AAsi    A    G        0      0        2 
  23 chr23_39390546     AKia    A    G        0      0        2 
  23 chr23_39390546     AOna    A    G        0      0        2 
  23 chr23_39390546     ASom    A    G        0      0        2 
  23 chr23_39390546     HCab    A    G        0      0        2 
  23 chr23_39390546     HPrz    A    G        0      0        2 
  23 chr23_39390546     ZBoe    A    G        0      0        2 
  23 chr23_39390546     ZGre    A    G      0.5      1        2 
  23 chr23_39390546     ZHar    A    G        0      0        2 
  23 chr23_39390546   Sample    A    G        0      0        2 
  23 chr23_39392188     AAsi    T    C        0      0        2 
  23 chr23_39392188     AKia    T    C      0.5      1        2 
  23 chr23_39392188     AOna    T    C        0      0        2 
  23 chr23_39392188     ASom    T    C        0      0        2 
  23 chr23_39392188     HCab    T    C        0      0        2 
  23 chr23_39392188     HPrz    T    C        0      0        2 
  23 chr23_39392188     ZBoe    T    C        0      0        2 
  23 chr23_39392188     ZGre    T    C        0      0        2 
  23 chr23_39392188     ZHar    T    C        0      0        2 
  23 chr23_39392188   Sample    T    C        0      0        2 
  23 chr23_39392651     AAsi    G    A        0      0        2 
  23 chr23_39392651     AKia    G    A        0      0        2 
  23 chr23_39392651     AOna    G    A        0      0        2 
  23 chr23_39392651     ASom    G    A        0      0        2 
  23 chr23_39392651     HCab    G    A        0      0        2 
  23 chr23_39392651     HPrz    G    A        0      0        2 
  23 chr23_39392651     ZBoe    G    A        0      0        2 
  23 chr23_39392651     ZGre    G    A        0      0        2 
  23 chr23_39392651     ZHar    G    A      0.5      1        2 
  23 chr23_39392651   Sample    G    A        0      0        2 
  23 chr23_39397153     AAsi    T    C        0      0        2 
  23 chr23_39397153     AKia    T    C        1      2        2 
  23 chr23_39397153     AOna    T    C        1      2        2 
  23 chr23_39397153     ASom    T    C        0      0        2 
  23 chr23_39397153     HCab    T    C        0      0        2 
  23 chr23_39397153     HPrz    T    C        0      0        2 
  23 chr23_39397153     ZBoe    T    C        0      0        2 
  23 chr23_39397153     ZGre    T    C        0      0        2 
  23 chr23_39397153     ZHar    T    C        0      0        2 
  23 chr23_39397153   Sample    T    C        0      0        2 
  23 chr23_39410512     AAsi    T    C        0      0        2 
  23 chr23_39410512     AKia    T    C        0      0        2 
  23 chr23_39410512     AOna    T    C        0      0        2 
  23 chr23_39410512     ASom    T    C        0      0        2 
  23 chr23_39410512     HCab    T    C      0.5      1        2 
  23 chr23_39410512     HPrz    T    C        0      0        2 
  23 chr23_39410512     ZBoe    T    C        0      0        2 
  23 chr23_39410512     ZGre    T    C        0      0        2 
  23 chr23_39410512     ZHar    T    C        0      0        2 
  23 chr23_39410512   Sample    T    C        0      0        2 
  23 chr23_39410575     AAsi    A    G        0      0        2 
  23 chr23_39410575     AKia    A    G        0      0        2 
  23 chr23_39410575     AOna    A    G        0      0        2 
  23 chr23_39410575     ASom    A    G      0.5      1        2 
  23 chr23_39410575     HCab    A    G        0      0        2 
  23 chr23_39410575     HPrz    A    G        0      0        2 
  23 chr23_39410575     ZBoe    A    G        0      0        2 
  23 chr23_39410575     ZGre    A    G        0      0        2 
  23 chr23_39410575     ZHar    A    G        0      0        2 
  23 chr23_39410575   Sample    A    G        0      0        2 
  23 chr23_39417775     AAsi    G    A        0      0        2 
  23 chr23_39417775     AKia    G    A        0      0        2 
  23 chr23_39417775     AOna    G    A        0      0        2 
  23 chr23_39417775     ASom    G    A        0      0        2 
  23 chr23_39417775     HCab    G    A        0      0        2 
  23 chr23_39417775     HPrz    G    A        0      0        2 
  23 chr23_39417775     ZBoe    G    A        0      0        2 
  23 chr23_39417775     ZGre    G    A        1      2        2 
  23 chr23_39417775     ZHar    G    A        0      0        2 
  23 chr23_39417775   Sample    G    A        0      0        2 
  23 chr23_39420279     AAsi    C    T        0      0        2 
  23 chr23_39420279     AKia    C    T        0      0        2 
  23 chr23_39420279     AOna    C    T        0      0        2 
  23 chr23_39420279     ASom    C    T        0      0        2 
  23 chr23_39420279     HCab    C    T        1      2        2 
  23 chr23_39420279     HPrz    C    T        1      2        2 
  23 chr23_39420279     ZBoe    C    T        0      0        2 
  23 chr23_39420279     ZGre    C    T        0      0        2 
  23 chr23_39420279     ZHar    C    T        0      0        2 
  23 chr23_39420279   Sample    C    T        0      0        2 
  23 chr23_39420537     AAsi    G    A        0      0        2 
  23 chr23_39420537     AKia    G    A        0      0        2 
  23 chr23_39420537     AOna    G    A        0      0        2 
  23 chr23_39420537     ASom    G    A        0      0        2 
  23 chr23_39420537     HCab    G    A        1      2        2 
  23 chr23_39420537     HPrz    G    A        1      2        2 
  23 chr23_39420537     ZBoe    G    A        0      0        2 
  23 chr23_39420537     ZGre    G    A        0      0        2 
  23 chr23_39420537     ZHar    G    A        0      0        2 
  23 chr23_39420537   Sample    G    A        0      0        2 
  23 chr23_39436155     AAsi    T    C        0      0        2 
  23 chr23_39436155     AKia    T    C        0      0        2 
  23 chr23_39436155     AOna    T    C        0      0        2 
  23 chr23_39436155     ASom    T    C        0      0        2 
  23 chr23_39436155     HCab    T    C        0      0        2 
  23 chr23_39436155     HPrz    T    C        0      0        2 
  23 chr23_39436155     ZBoe    T    C        0      0        2 
  23 chr23_39436155     ZGre    T    C        0      0        2 
  23 chr23_39436155     ZHar    T    C      0.5      1        2 
  23 chr23_39436155   Sample    T    C        0      0        2 
  23 chr23_39442969     AAsi    T    C        0      0        2 
  23 chr23_39442969     AKia    T    C        0      0        2 
  23 chr23_39442969     AOna    T    C        0      0        2 
  23 chr23_39442969     ASom    T    C        0      0        2 
  23 chr23_39442969     HCab    T    C      0.5      1        2 
  23 chr23_39442969     HPrz    T    C        0      0        2 
  23 chr23_39442969     ZBoe    T    C        0      0        2 
  23 chr23_39442969     ZGre    T    C        0      0        2 
  23 chr23_39442969     ZHar    T    C        0      0        2 
  23 chr23_39442969   Sample    T    C        0      0        2 
  23 chr23_39445534     AAsi    A    G        0      0        2 
  23 chr23_39445534     AKia    A    G        1      2        2 
  23 chr23_39445534     AOna    A    G        0      0        2 
  23 chr23_39445534     ASom    A    G        0      0        2 
  23 chr23_39445534     HCab    A    G        0      0        2 
  23 chr23_39445534     HPrz    A    G        0      0        2 
  23 chr23_39445534     ZBoe    A    G        0      0        2 
  23 chr23_39445534     ZGre    A    G        0      0        2 
  23 chr23_39445534     ZHar    A    G        0      0        2 
  23 chr23_39445534   Sample    A    G        0      0        2 
  23 chr23_39460234     AAsi    T    C        0      0        2 
  23 chr23_39460234     AKia    T    C      0.5      1        2 
  23 chr23_39460234     AOna    T    C        0      0        2 
  23 chr23_39460234     ASom    T    C        0      0        2 
  23 chr23_39460234     HCab    T    C        0      0        2 
  23 chr23_39460234     HPrz    T    C        0      0        2 
  23 chr23_39460234     ZBoe    T    C        0      0        2 
  23 chr23_39460234     ZGre    T    C        0      0        2 
  23 chr23_39460234     ZHar    T    C        0      0        2 
  23 chr23_39460234   Sample    T    C        0      0        2 
  23 chr23_39461166     AAsi    C    T        0      0        2 
  23 chr23_39461166     AKia    C    T        0      0        2 
  23 chr23_39461166     AOna    C    T        0      0        2 
  23 chr23_39461166     ASom    C    T        0      0        2 
  23 chr23_39461166     HCab    C    T        0      0        2 
  23 chr23_39461166     HPrz    C    T        0      0        2 
  23 chr23_39461166     ZBoe    C    T        0      0        2 
  23 chr23_39461166     ZGre    C    T        1      2        2 
  23 chr23_39461166     ZHar    C    T        0      0        2 
  23 chr23_39461166   Sample    C    T        0      0        2 
  23 chr23_39466927     AAsi    C    T        0      0        2 
  23 chr23_39466927     AKia    C    T        0      0        2 
  23 chr23_39466927     AOna    C    T        0      0        2 
  23 chr23_39466927     ASom    C    T        0      0        2 
  23 chr23_39466927     HCab    C    T        0      0        2 
  23 chr23_39466927     HPrz    C    T        0      0        2 
  23 chr23_39466927     ZBoe    C    T        1      2        2 
  23 chr23_39466927     ZGre    C    T        0      0        2 
  23 chr23_39466927     ZHar    C    T        0      0        2 
  23 chr23_39466927   Sample    C    T        0      0        2 
  23 chr23_39467810     AAsi    T    C        0      0        2 
  23 chr23_39467810     AKia    T    C        0      0        2 
  23 chr23_39467810     AOna    T    C      0.5      1        2 
  23 chr23_39467810     ASom    T    C        0      0        2 
  23 chr23_39467810     HCab    T    C        0      0        2 
  23 chr23_39467810     HPrz    T    C        0      0        2 
  23 chr23_39467810     ZBoe    T    C        0      0        2 
  23 chr23_39467810     ZGre    T    C        0      0        2 
  23 chr23_39467810     ZHar    T    C        0      0        2 
  23 chr23_39467810   Sample    T    C        0      0        2 
  23 chr23_39472537     AAsi    C    G        0      0        2 
  23 chr23_39472537     AKia    C    G        0      0        2 
  23 chr23_39472537     AOna    C    G        0      0        2 
  23 chr23_39472537     ASom    C    G        0      0        2 
  23 chr23_39472537     HCab    C    G        1      2        2 
  23 chr23_39472537     HPrz    C    G        1      2        2 
  23 chr23_39472537     ZBoe    C    G        0      0        2 
  23 chr23_39472537     ZGre    C    G        0      0        2 
  23 chr23_39472537     ZHar    C    G        0      0        2 
  23 chr23_39472537   Sample    C    G        0      0        2 
  23 chr23_39476932     AAsi    C    G        1      2        2 
  23 chr23_39476932     AKia    C    G        0      0        2 
  23 chr23_39476932     AOna    C    G        0      0        2 
  23 chr23_39476932     ASom    C    G        1      2        2 
  23 chr23_39476932     HCab    C    G        0      0        2 
  23 chr23_39476932     HPrz    C    G        0      0        2 
  23 chr23_39476932     ZBoe    C    G        0      0        2 
  23 chr23_39476932     ZGre    C    G        0      0        2 
  23 chr23_39476932     ZHar    C    G        0      0        2 
  23 chr23_39476932   Sample    C    G        1      2        2 
  23 chr23_39483209     AAsi    A    G        0      0        2 
  23 chr23_39483209     AKia    A    G        0      0        2 
  23 chr23_39483209     AOna    A    G        0      0        2 
  23 chr23_39483209     ASom    A    G        0      0        2 
  23 chr23_39483209     HCab    A    G        1      2        2 
  23 chr23_39483209     HPrz    A    G        1      2        2 
  23 chr23_39483209     ZBoe    A    G        0      0        2 
  23 chr23_39483209     ZGre    A    G        0      0        2 
  23 chr23_39483209     ZHar    A    G        0      0        2 
  23 chr23_39483209   Sample    A    G        0      0        2 
  23 chr23_39492336     AAsi    A    C        0      0        2 
  23 chr23_39492336     AKia    A    C        0      0        2 
  23 chr23_39492336     AOna    A    C        0      0        2 
  23 chr23_39492336     ASom    A    C        0      0        2 
  23 chr23_39492336     HCab    A    C        1      2        2 
  23 chr23_39492336     HPrz    A    C        1      2        2 
  23 chr23_39492336     ZBoe    A    C        0      0        2 
  23 chr23_39492336     ZGre    A    C        0      0        2 
  23 chr23_39492336     ZHar    A    C        0      0        2 
  23 chr23_39492336   Sample    A    C        0      0        2 
  23 chr23_39498293     AAsi    C    T        0      0        2 
  23 chr23_39498293     AKia    C    T        0      0        2 
  23 chr23_39498293     AOna    C    T        0      0        2 
  23 chr23_39498293     ASom    C    T        0      0        2 
  23 chr23_39498293     HCab    C    T        0      0        2 
  23 chr23_39498293     HPrz    C    T        0      0        2 
  23 chr23_39498293     ZBoe    C    T        0      0        2 
  23 chr23_39498293     ZGre    C    T        0      0        2 
  23 chr23_39498293     ZHar    C    T      0.5      1        2 
  23 chr23_39498293   Sample    C    T        0      0        2 
  23 chr23_39499263     AAsi    C    T        0      0        2 
  23 chr23_39499263     AKia    C    T        0      0        2 
  23 chr23_39499263     AOna    C    T        0      0        2 
  23 chr23_39499263     ASom    C    T        0      0        2 
  23 chr23_39499263     HCab    C    T        0      0        2 
  23 chr23_39499263     HPrz    C    T        0      0        2 
  23 chr23_39499263     ZBoe    C    T        0      0        2 
  23 chr23_39499263     ZGre    C    T        1      2        2 
  23 chr23_39499263     ZHar    C    T        1      2        2 
  23 chr23_39499263   Sample    C    T        0      0        2 
  23 chr23_39501905     AAsi    T    A        0      0        2 
  23 chr23_39501905     AKia    T    A        1      2        2 
  23 chr23_39501905     AOna    T    A      0.5      1        2 
  23 chr23_39501905     ASom    T    A        0      0        2 
  23 chr23_39501905     HCab    T    A        0      0        2 
  23 chr23_39501905     HPrz    T    A        0      0        2 
  23 chr23_39501905     ZBoe    T    A        0      0        2 
  23 chr23_39501905     ZGre    T    A        0      0        2 
  23 chr23_39501905     ZHar    T    A        0      0        2 
  23 chr23_39501905   Sample    T    A        0      0        2 
  23 chr23_39503436     AAsi    A    T        0      0        2 
  23 chr23_39503436     AKia    A    T      0.5      1        2 
  23 chr23_39503436     AOna    A    T        0      0        2 
  23 chr23_39503436     ASom    A    T        0      0        2 
  23 chr23_39503436     HCab    A    T        0      0        2 
  23 chr23_39503436     HPrz    A    T        0      0        2 
  23 chr23_39503436     ZBoe    A    T        0      0        2 
  23 chr23_39503436     ZGre    A    T        0      0        2 
  23 chr23_39503436     ZHar    A    T        0      0        2 
  23 chr23_39503436   Sample    A    T        0      0        2 
  23 chr23_39517910     AAsi    C    G        0      0        2 
  23 chr23_39517910     AKia    C    G      0.5      1        2 
  23 chr23_39517910     AOna    C    G        0      0        2 
  23 chr23_39517910     ASom    C    G        0      0        2 
  23 chr23_39517910     HCab    C    G        0      0        2 
  23 chr23_39517910     HPrz    C    G        0      0        2 
  23 chr23_39517910     ZBoe    C    G        0      0        2 
  23 chr23_39517910     ZGre    C    G        0      0        2 
  23 chr23_39517910     ZHar    C    G        0      0        2 
  23 chr23_39517910   Sample    C    G        0      0        2 
  23 chr23_39518064     AAsi    A    G        0      0        2 
  23 chr23_39518064     AKia    A    G        1      2        2 
  23 chr23_39518064     AOna    A    G        1      2        2 
  23 chr23_39518064     ASom    A    G        0      0        2 
  23 chr23_39518064     HCab    A    G        0      0        2 
  23 chr23_39518064     HPrz    A    G        0      0        2 
  23 chr23_39518064     ZBoe    A    G        0      0        2 
  23 chr23_39518064     ZGre    A    G        0      0        2 
  23 chr23_39518064     ZHar    A    G        0      0        2 
  23 chr23_39518064   Sample    A    G        0      0        2 
  23 chr23_39520876     AAsi    G    A        0      0        2 
  23 chr23_39520876     AKia    G    A        0      0        2 
  23 chr23_39520876     AOna    G    A        0      0        2 
  23 chr23_39520876     ASom    G    A        0      0        2 
  23 chr23_39520876     HCab    G    A        0      0        2 
  23 chr23_39520876     HPrz    G    A        0      0        2 
  23 chr23_39520876     ZBoe    G    A        0      0        2 
  23 chr23_39520876     ZGre    G    A      0.5      1        2 
  23 chr23_39520876     ZHar    G    A        0      0        2 
  23 chr23_39520876   Sample    G    A        0      0        2 
  23 chr23_39542406     AAsi    A    G        0      0        2 
  23 chr23_39542406     AKia    A    G        0      0        2 
  23 chr23_39542406     AOna    A    G        0      0        2 
  23 chr23_39542406     ASom    A    G        0      0        2 
  23 chr23_39542406     HCab    A    G        1      2        2 
  23 chr23_39542406     HPrz    A    G        1      2        2 
  23 chr23_39542406     ZBoe    A    G        0      0        2 
  23 chr23_39542406     ZGre    A    G        0      0        2 
  23 chr23_39542406     ZHar    A    G        1      2        2 
  23 chr23_39542406   Sample    A    G        0      0        2 
  23 chr23_39550145     AAsi    G    T        0      0        2 
  23 chr23_39550145     AKia    G    T        0      0        2 
  23 chr23_39550145     AOna    G    T        0      0        2 
  23 chr23_39550145     ASom    G    T        0      0        2 
  23 chr23_39550145     HCab    G    T        0      0        2 
  23 chr23_39550145     HPrz    G    T        0      0        2 
  23 chr23_39550145     ZBoe    G    T        0      0        2 
  23 chr23_39550145     ZGre    G    T      0.5      1        2 
  23 chr23_39550145     ZHar    G    T        0      0        2 
  23 chr23_39550145   Sample    G    T        0      0        2 
  23 chr23_39553263     AAsi    G    A        0      0        2 
  23 chr23_39553263     AKia    G    A      0.5      1        2 
  23 chr23_39553263     AOna    G    A        0      0        2 
  23 chr23_39553263     ASom    G    A        0      0        2 
  23 chr23_39553263     HCab    G    A        0      0        2 
  23 chr23_39553263     HPrz    G    A        0      0        2 
  23 chr23_39553263     ZBoe    G    A        0      0        2 
  23 chr23_39553263     ZGre    G    A        0      0        2 
  23 chr23_39553263     ZHar    G    A        0      0        2 
  23 chr23_39553263   Sample    G    A        0      0        2 
  23 chr23_39561903     AAsi    C    T        0      0        2 
  23 chr23_39561903     AKia    C    T        0      0        2 
  23 chr23_39561903     AOna    C    T        0      0        2 
  23 chr23_39561903     ASom    C    T        0      0        2 
  23 chr23_39561903     HCab    C    T      0.5      1        2 
  23 chr23_39561903     HPrz    C    T        1      2        2 
  23 chr23_39561903     ZBoe    C    T        0      0        2 
  23 chr23_39561903     ZGre    C    T        0      0        2 
  23 chr23_39561903     ZHar    C    T        0      0        2 
  23 chr23_39561903   Sample    C    T        0      0        2 
  23 chr23_39566755     AAsi    T    C        0      0        2 
  23 chr23_39566755     AKia    T    C        0      0        2 
  23 chr23_39566755     AOna    T    C        0      0        2 
  23 chr23_39566755     ASom    T    C        0      0        2 
  23 chr23_39566755     HCab    T    C      0.5      1        2 
  23 chr23_39566755     HPrz    T    C        0      0        2 
  23 chr23_39566755     ZBoe    T    C        0      0        2 
  23 chr23_39566755     ZGre    T    C        0      0        2 
  23 chr23_39566755     ZHar    T    C        0      0        2 
  23 chr23_39566755   Sample    T    C        0      0        2 
  23 chr23_39571944     AAsi    A    C        0      0        2 
  23 chr23_39571944     AKia    A    C        0      0        2 
  23 chr23_39571944     AOna    A    C      0.5      1        2 
  23 chr23_39571944     ASom    A    C        0      0        2 
  23 chr23_39571944     HCab    A    C        0      0        2 
  23 chr23_39571944     HPrz    A    C        0      0        2 
  23 chr23_39571944     ZBoe    A    C        0      0        2 
  23 chr23_39571944     ZGre    A    C        0      0        2 
  23 chr23_39571944     ZHar    A    C        0      0        2 
  23 chr23_39571944   Sample    A    C        0      0        2 
  23 chr23_39572458     AAsi    T    A        0      0        2 
  23 chr23_39572458     AKia    T    A        0      0        2 
  23 chr23_39572458     AOna    T    A      0.5      1        2 
  23 chr23_39572458     ASom    T    A        0      0        2 
  23 chr23_39572458     HCab    T    A        0      0        2 
  23 chr23_39572458     HPrz    T    A        0      0        2 
  23 chr23_39572458     ZBoe    T    A        0      0        2 
  23 chr23_39572458     ZGre    T    A        0      0        2 
  23 chr23_39572458     ZHar    T    A        0      0        2 
  23 chr23_39572458   Sample    T    A        0      0        2 
  23 chr23_39576277     AAsi    C    G        0      0        2 
  23 chr23_39576277     AKia    C    G      0.5      1        2 
  23 chr23_39576277     AOna    C    G      0.5      1        2 
  23 chr23_39576277     ASom    C    G        0      0        2 
  23 chr23_39576277     HCab    C    G        0      0        2 
  23 chr23_39576277     HPrz    C    G        0      0        2 
  23 chr23_39576277     ZBoe    C    G        0      0        2 
  23 chr23_39576277     ZGre    C    G        0      0        2 
  23 chr23_39576277     ZHar    C    G        0      0        2 
  23 chr23_39576277   Sample    C    G        0      0        2 
  23 chr23_39578551     AAsi    G    C        0      0        2 
  23 chr23_39578551     AKia    G    C        0      0        2 
  23 chr23_39578551     AOna    G    C        0      0        2 
  23 chr23_39578551     ASom    G    C        0      0        2 
  23 chr23_39578551     HCab    G    C        1      2        2 
  23 chr23_39578551     HPrz    G    C        1      2        2 
  23 chr23_39578551     ZBoe    G    C        0      0        2 
  23 chr23_39578551     ZGre    G    C        0      0        2 
  23 chr23_39578551     ZHar    G    C        0      0        2 
  23 chr23_39578551   Sample    G    C        0      0        2 
  23 chr23_39580520     AAsi    G    A        0      0        2 
  23 chr23_39580520     AKia    G    A        0      0        2 
  23 chr23_39580520     AOna    G    A        0      0        2 
  23 chr23_39580520     ASom    G    A        0      0        2 
  23 chr23_39580520     HCab    G    A        1      2        2 
  23 chr23_39580520     HPrz    G    A        1      2        2 
  23 chr23_39580520     ZBoe    G    A        0      0        2 
  23 chr23_39580520     ZGre    G    A        0      0        2 
  23 chr23_39580520     ZHar    G    A        0      0        2 
  23 chr23_39580520   Sample    G    A        0      0        2 
  23 chr23_39590568     AAsi    G    C        0      0        2 
  23 chr23_39590568     AKia    G    C        0      0        2 
  23 chr23_39590568     AOna    G    C      0.5      1        2 
  23 chr23_39590568     ASom    G    C        0      0        2 
  23 chr23_39590568     HCab    G    C        0      0        2 
  23 chr23_39590568     HPrz    G    C        0      0        2 
  23 chr23_39590568     ZBoe    G    C        0      0        2 
  23 chr23_39590568     ZGre    G    C        0      0        2 
  23 chr23_39590568     ZHar    G    C        0      0        2 
  23 chr23_39590568   Sample    G    C        0      0        2 
  23 chr23_39591545     AAsi    G    A        0      0        2 
  23 chr23_39591545     AKia    G    A        0      0        2 
  23 chr23_39591545     AOna    G    A        0      0        2 
  23 chr23_39591545     ASom    G    A        0      0        2 
  23 chr23_39591545     HCab    G    A        0      0        2 
  23 chr23_39591545     HPrz    G    A        0      0        2 
  23 chr23_39591545     ZBoe    G    A        0      0        2 
  23 chr23_39591545     ZGre    G    A        0      0        2 
  23 chr23_39591545     ZHar    G    A        1      2        2 
  23 chr23_39591545   Sample    G    A        0      0        2 
  23 chr23_39592594     AAsi    T    C      0.5      1        2 
  23 chr23_39592594     AKia    T    C        0      0        2 
  23 chr23_39592594     AOna    T    C        0      0        2 
  23 chr23_39592594     ASom    T    C        0      0        2 
  23 chr23_39592594     HCab    T    C        0      0        2 
  23 chr23_39592594     HPrz    T    C        0      0        2 
  23 chr23_39592594     ZBoe    T    C        0      0        2 
  23 chr23_39592594     ZGre    T    C        0      0        2 
  23 chr23_39592594     ZHar    T    C        0      0        2 
  23 chr23_39592594   Sample    T    C        0      0        2 
  23 chr23_39602525     AAsi    G    T        0      0        2 
  23 chr23_39602525     AKia    G    T        0      0        2 
  23 chr23_39602525     AOna    G    T        0      0        2 
  23 chr23_39602525     ASom    G    T        0      0        2 
  23 chr23_39602525     HCab    G    T        0      0        2 
  23 chr23_39602525     HPrz    G    T        0      0        2 
  23 chr23_39602525     ZBoe    G    T        0      0        2 
  23 chr23_39602525     ZGre    G    T        0      0        2 
  23 chr23_39602525     ZHar    G    T        1      2        2 
  23 chr23_39602525   Sample    G    T        0      0        2 
  23 chr23_39619526     AAsi    A    T        0      0        2 
  23 chr23_39619526     AKia    A    T        0      0        2 
  23 chr23_39619526     AOna    A    T      0.5      1        2 
  23 chr23_39619526     ASom    A    T        0      0        2 
  23 chr23_39619526     HCab    A    T        0      0        2 
  23 chr23_39619526     HPrz    A    T        0      0        2 
  23 chr23_39619526     ZBoe    A    T        0      0        2 
  23 chr23_39619526     ZGre    A    T        0      0        2 
  23 chr23_39619526     ZHar    A    T        0      0        2 
  23 chr23_39619526   Sample    A    T        0      0        2 
  23 chr23_39624206     AAsi    T    C        0      0        2 
  23 chr23_39624206     AKia    T    C        0      0        2 
  23 chr23_39624206     AOna    T    C        1      2        2 
  23 chr23_39624206     ASom    T    C        0      0        2 
  23 chr23_39624206     HCab    T    C        0      0        2 
  23 chr23_39624206     HPrz    T    C        0      0        2 
  23 chr23_39624206     ZBoe    T    C        0      0        2 
  23 chr23_39624206     ZGre    T    C        0      0        2 
  23 chr23_39624206     ZHar    T    C      0.5      1        2 
  23 chr23_39624206   Sample    T    C        0      0        2 
  23 chr23_39636762     AAsi    C    T        0      0        2 
  23 chr23_39636762     AKia    C    T        1      2        2 
  23 chr23_39636762     AOna    C    T        1      2        2 
  23 chr23_39636762     ASom    C    T        0      0        2 
  23 chr23_39636762     HCab    C    T        0      0        2 
  23 chr23_39636762     HPrz    C    T        0      0        2 
  23 chr23_39636762     ZBoe    C    T        0      0        2 
  23 chr23_39636762     ZGre    C    T        0      0        2 
  23 chr23_39636762     ZHar    C    T        0      0        2 
  23 chr23_39636762   Sample    C    T        0      0        2 
  23 chr23_39650182     AAsi    A    G        0      0        2 
  23 chr23_39650182     AKia    A    G        0      0        2 
  23 chr23_39650182     AOna    A    G        0      0        2 
  23 chr23_39650182     ASom    A    G        0      0        2 
  23 chr23_39650182     HCab    A    G        0      0        2 
  23 chr23_39650182     HPrz    A    G      0.5      1        2 
  23 chr23_39650182     ZBoe    A    G        0      0        2 
  23 chr23_39650182     ZGre    A    G        0      0        2 
  23 chr23_39650182     ZHar    A    G        0      0        2 
  23 chr23_39650182   Sample    A    G        0      0        2 
  23 chr23_39653533     AAsi    A    G        0      0        2 
  23 chr23_39653533     AKia    A    G        0      0        2 
  23 chr23_39653533     AOna    A    G        0      0        2 
  23 chr23_39653533     ASom    A    G        0      0        2 
  23 chr23_39653533     HCab    A    G        1      2        2 
  23 chr23_39653533     HPrz    A    G        1      2        2 
  23 chr23_39653533     ZBoe    A    G        0      0        2 
  23 chr23_39653533     ZGre    A    G        0      0        2 
  23 chr23_39653533     ZHar    A    G        0      0        2 
  23 chr23_39653533   Sample    A    G        0      0        2 
  23 chr23_39659509     AAsi    C    T        0      0        2 
  23 chr23_39659509     AKia    C    T        0      0        2 
  23 chr23_39659509     AOna    C    T        0      0        2 
  23 chr23_39659509     ASom    C    T        0      0        2 
  23 chr23_39659509     HCab    C    T        0      0        2 
  23 chr23_39659509     HPrz    C    T      0.5      1        2 
  23 chr23_39659509     ZBoe    C    T        0      0        2 
  23 chr23_39659509     ZGre    C    T        0      0        2 
  23 chr23_39659509     ZHar    C    T        0      0        2 
  23 chr23_39659509   Sample    C    T        0      0        2 
  23 chr23_39663792     AAsi    A    G        0      0        2 
  23 chr23_39663792     AKia    A    G        0      0        2 
  23 chr23_39663792     AOna    A    G        0      0        2 
  23 chr23_39663792     ASom    A    G        0      0        2 
  23 chr23_39663792     HCab    A    G        0      0        2 
  23 chr23_39663792     HPrz    A    G        0      0        2 
  23 chr23_39663792     ZBoe    A    G      0.5      1        2 
  23 chr23_39663792     ZGre    A    G        0      0        2 
  23 chr23_39663792     ZHar    A    G        0      0        2 
  23 chr23_39663792   Sample    A    G        0      0        2 
  23 chr23_39664663     AAsi    A    T        0      0        2 
  23 chr23_39664663     AKia    A    T        0      0        2 
  23 chr23_39664663     AOna    A    T        0      0        2 
  23 chr23_39664663     ASom    A    T        0      0        2 
  23 chr23_39664663     HCab    A    T        0      0        2 
  23 chr23_39664663     HPrz    A    T      0.5      1        2 
  23 chr23_39664663     ZBoe    A    T        0      0        2 
  23 chr23_39664663     ZGre    A    T        0      0        2 
  23 chr23_39664663     ZHar    A    T        0      0        2 
  23 chr23_39664663   Sample    A    T        0      0        2 
  23 chr23_39664981     AAsi    T    A        0      0        2 
  23 chr23_39664981     AKia    T    A        0      0        2 
  23 chr23_39664981     AOna    T    A        0      0        2 
  23 chr23_39664981     ASom    T    A        0      0        2 
  23 chr23_39664981     HCab    T    A        0      0        2 
  23 chr23_39664981     HPrz    T    A        0      0        2 
  23 chr23_39664981     ZBoe    T    A        0      0        2 
  23 chr23_39664981     ZGre    T    A      0.5      1        2 
  23 chr23_39664981     ZHar    T    A        0      0        2 
  23 chr23_39664981   Sample    T    A        0      0        2 
  23 chr23_39665021     AAsi    T    G        0      0        2 
  23 chr23_39665021     AKia    T    G        0      0        2 
  23 chr23_39665021     AOna    T    G        0      0        2 
  23 chr23_39665021     ASom    T    G        0      0        2 
  23 chr23_39665021     HCab    T    G      0.5      1        2 
  23 chr23_39665021     HPrz    T    G      0.5      1        2 
  23 chr23_39665021     ZBoe    T    G        0      0        2 
  23 chr23_39665021     ZGre    T    G        0      0        2 
  23 chr23_39665021     ZHar    T    G        0      0        2 
  23 chr23_39665021   Sample    T    G        0      0        2 
  23 chr23_39670507     AAsi    T    G        1      2        2 
  23 chr23_39670507     AKia    T    G        0      0        2 
  23 chr23_39670507     AOna    T    G        0      0        2 
  23 chr23_39670507     ASom    T    G        1      2        2 
  23 chr23_39670507     HCab    T    G        0      0        2 
  23 chr23_39670507     HPrz    T    G        0      0        2 
  23 chr23_39670507     ZBoe    T    G        0      0        2 
  23 chr23_39670507     ZGre    T    G        0      0        2 
  23 chr23_39670507     ZHar    T    G        0      0        2 
  23 chr23_39670507   Sample    T    G        1      2        2 
  23 chr23_39673309     AAsi    A    G        0      0        2 
  23 chr23_39673309     AKia    A    G        0      0        2 
  23 chr23_39673309     AOna    A    G      0.5      1        2 
  23 chr23_39673309     ASom    A    G        0      0        2 
  23 chr23_39673309     HCab    A    G        0      0        2 
  23 chr23_39673309     HPrz    A    G        0      0        2 
  23 chr23_39673309     ZBoe    A    G        0      0        2 
  23 chr23_39673309     ZGre    A    G        0      0        2 
  23 chr23_39673309     ZHar    A    G        0      0        2 
  23 chr23_39673309   Sample    A    G        0      0        2 
  23 chr23_39673388     AAsi    A    T        0      0        2 
  23 chr23_39673388     AKia    A    T        0      0        2 
  23 chr23_39673388     AOna    A    T        0      0        2 
  23 chr23_39673388     ASom    A    T        0      0        2 
  23 chr23_39673388     HCab    A    T        0      0        2 
  23 chr23_39673388     HPrz    A    T        0      0        2 
  23 chr23_39673388     ZBoe    A    T        0      0        2 
  23 chr23_39673388     ZGre    A    T        1      2        2 
  23 chr23_39673388     ZHar    A    T        0      0        2 
  23 chr23_39673388   Sample    A    T        0      0        2 
  23 chr23_39676616     AAsi    C    T        0      0        2 
  23 chr23_39676616     AKia    C    T        0      0        2 
  23 chr23_39676616     AOna    C    T        0      0        2 
  23 chr23_39676616     ASom    C    T        0      0        2 
  23 chr23_39676616     HCab    C    T      0.5      1        2 
  23 chr23_39676616     HPrz    C    T      0.5      1        2 
  23 chr23_39676616     ZBoe    C    T        0      0        2 
  23 chr23_39676616     ZGre    C    T        0      0        2 
  23 chr23_39676616     ZHar    C    T        0      0        2 
  23 chr23_39676616   Sample    C    T        0      0        2 
  23 chr23_39676781     AAsi    C    T        0      0        2 
  23 chr23_39676781     AKia    C    T        0      0        2 
  23 chr23_39676781     AOna    C    T        0      0        2 
  23 chr23_39676781     ASom    C    T        0      0        2 
  23 chr23_39676781     HCab    C    T        0      0        2 
  23 chr23_39676781     HPrz    C    T        0      0        2 
  23 chr23_39676781     ZBoe    C    T        0      0        2 
  23 chr23_39676781     ZGre    C    T        1      2        2 
  23 chr23_39676781     ZHar    C    T        0      0        2 
  23 chr23_39676781   Sample    C    T        0      0        2 
  23 chr23_39686317     AAsi    C    A        0      0        2 
  23 chr23_39686317     AKia    C    A        0      0        2 
  23 chr23_39686317     AOna    C    A        0      0        2 
  23 chr23_39686317     ASom    C    A        0      0        2 
  23 chr23_39686317     HCab    C    A        0      0        2 
  23 chr23_39686317     HPrz    C    A        0      0        2 
  23 chr23_39686317     ZBoe    C    A        1      2        2 
  23 chr23_39686317     ZGre    C    A        0      0        2 
  23 chr23_39686317     ZHar    C    A        0      0        2 
  23 chr23_39686317   Sample    C    A        0      0        2 
  23 chr23_39687165     AAsi    G    T        1      2        2 
  23 chr23_39687165     AKia    G    T        0      0        2 
  23 chr23_39687165     AOna    G    T        0      0        2 
  23 chr23_39687165     ASom    G    T        1      2        2 
  23 chr23_39687165     HCab    G    T        0      0        2 
  23 chr23_39687165     HPrz    G    T        0      0        2 
  23 chr23_39687165     ZBoe    G    T        0      0        2 
  23 chr23_39687165     ZGre    G    T        0      0        2 
  23 chr23_39687165     ZHar    G    T        0      0        2 
  23 chr23_39687165   Sample    G    T        1      2        2 
  23 chr23_39688754     AAsi    G    A        0      0        2 
  23 chr23_39688754     AKia    G    A        0      0        2 
  23 chr23_39688754     AOna    G    A        0      0        2 
  23 chr23_39688754     ASom    G    A        0      0        2 
  23 chr23_39688754     HCab    G    A        1      2        2 
  23 chr23_39688754     HPrz    G    A        1      2        2 
  23 chr23_39688754     ZBoe    G    A        0      0        2 
  23 chr23_39688754     ZGre    G    A        0      0        2 
  23 chr23_39688754     ZHar    G    A        0      0        2 
  23 chr23_39688754   Sample    G    A        0      0        2 
  23 chr23_39692736     AAsi    A    C        0      0        2 
  23 chr23_39692736     AKia    A    C        0      0        2 
  23 chr23_39692736     AOna    A    C        0      0        2 
  23 chr23_39692736     ASom    A    C        0      0        2 
  23 chr23_39692736     HCab    A    C        1      2        2 
  23 chr23_39692736     HPrz    A    C        1      2        2 
  23 chr23_39692736     ZBoe    A    C        0      0        2 
  23 chr23_39692736     ZGre    A    C        0      0        2 
  23 chr23_39692736     ZHar    A    C        0      0        2 
  23 chr23_39692736   Sample    A    C        0      0        2 
  23 chr23_39694680     AAsi    A    T        0      0        2 
  23 chr23_39694680     AKia    A    T        0      0        2 
  23 chr23_39694680     AOna    A    T        0      0        2 
  23 chr23_39694680     ASom    A    T        0      0        2 
  23 chr23_39694680     HCab    A    T        1      2        2 
  23 chr23_39694680     HPrz    A    T        1      2        2 
  23 chr23_39694680     ZBoe    A    T        0      0        2 
  23 chr23_39694680     ZGre    A    T        0      0        2 
  23 chr23_39694680     ZHar    A    T        0      0        2 
  23 chr23_39694680   Sample    A    T        0      0        2 
  23 chr23_39697984     AAsi    A    T        0      0        2 
  23 chr23_39697984     AKia    A    T        0      0        2 
  23 chr23_39697984     AOna    A    T        0      0        2 
  23 chr23_39697984     ASom    A    T        0      0        2 
  23 chr23_39697984     HCab    A    T        0      0        2 
  23 chr23_39697984     HPrz    A    T        0      0        2 
  23 chr23_39697984     ZBoe    A    T        0      0        2 
  23 chr23_39697984     ZGre    A    T      0.5      1        2 
  23 chr23_39697984     ZHar    A    T        0      0        2 
  23 chr23_39697984   Sample    A    T        0      0        2 
  23 chr23_39703007     AAsi    A    G        0      0        2 
  23 chr23_39703007     AKia    A    G        0      0        2 
  23 chr23_39703007     AOna    A    G        0      0        2 
  23 chr23_39703007     ASom    A    G        0      0        2 
  23 chr23_39703007     HCab    A    G        1      2        2 
  23 chr23_39703007     HPrz    A    G        1      2        2 
  23 chr23_39703007     ZBoe    A    G        0      0        2 
  23 chr23_39703007     ZGre    A    G        0      0        2 
  23 chr23_39703007     ZHar    A    G        0      0        2 
  23 chr23_39703007   Sample    A    G        0      0        2 
  23 chr23_39703346     AAsi    C    T        0      0        2 
  23 chr23_39703346     AKia    C    T        0      0        2 
  23 chr23_39703346     AOna    C    T        0      0        2 
  23 chr23_39703346     ASom    C    T        0      0        2 
  23 chr23_39703346     HCab    C    T        0      0        2 
  23 chr23_39703346     HPrz    C    T        0      0        2 
  23 chr23_39703346     ZBoe    C    T        0      0        2 
  23 chr23_39703346     ZGre    C    T      0.5      1        2 
  23 chr23_39703346     ZHar    C    T        0      0        2 
  23 chr23_39703346   Sample    C    T        0      0        2 
  23 chr23_39722171     AAsi    A    C        0      0        2 
  23 chr23_39722171     AKia    A    C        1      2        2 
  23 chr23_39722171     AOna    A    C        0      0        2 
  23 chr23_39722171     ASom    A    C        0      0        2 
  23 chr23_39722171     HCab    A    C        0      0        2 
  23 chr23_39722171     HPrz    A    C        0      0        2 
  23 chr23_39722171     ZBoe    A    C        0      0        2 
  23 chr23_39722171     ZGre    A    C        0      0        2 
  23 chr23_39722171     ZHar    A    C        0      0        2 
  23 chr23_39722171   Sample    A    C        0      0        2 
  23 chr23_39722573     AAsi    C    A        0      0        2 
  23 chr23_39722573     AKia    C    A        0      0        2 
  23 chr23_39722573     AOna    C    A        0      0        2 
  23 chr23_39722573     ASom    C    A        0      0        2 
  23 chr23_39722573     HCab    C    A      0.5      1        2 
  23 chr23_39722573     HPrz    C    A      0.5      1        2 
  23 chr23_39722573     ZBoe    C    A        0      0        2 
  23 chr23_39722573     ZGre    C    A        0      0        2 
  23 chr23_39722573     ZHar    C    A        0      0        2 
  23 chr23_39722573   Sample    C    A        0      0        2 
  23 chr23_39731033     AAsi    G    A        0      0        2 
  23 chr23_39731033     AKia    G    A        0      0        2 
  23 chr23_39731033     AOna    G    A        0      0        2 
  23 chr23_39731033     ASom    G    A        0      0        2 
  23 chr23_39731033     HCab    G    A        1      2        2 
  23 chr23_39731033     HPrz    G    A        1      2        2 
  23 chr23_39731033     ZBoe    G    A        0      0        2 
  23 chr23_39731033     ZGre    G    A        0      0        2 
  23 chr23_39731033     ZHar    G    A        0      0        2 
  23 chr23_39731033   Sample    G    A        0      0        2 
  23 chr23_39733315     AAsi    C    A        0      0        2 
  23 chr23_39733315     AKia    C    A        0      0        2 
  23 chr23_39733315     AOna    C    A        0      0        2 
  23 chr23_39733315     ASom    C    A        0      0        2 
  23 chr23_39733315     HCab    C    A        0      0        2 
  23 chr23_39733315     HPrz    C    A      0.5      1        2 
  23 chr23_39733315     ZBoe    C    A        0      0        2 
  23 chr23_39733315     ZGre    C    A        0      0        2 
  23 chr23_39733315     ZHar    C    A        0      0        2 
  23 chr23_39733315   Sample    C    A        0      0        2 
  23 chr23_39754638     AAsi    G    A        0      0        2 
  23 chr23_39754638     AKia    G    A        0      0        2 
  23 chr23_39754638     AOna    G    A        0      0        2 
  23 chr23_39754638     ASom    G    A        0      0        2 
  23 chr23_39754638     HCab    G    A      0.5      1        2 
  23 chr23_39754638     HPrz    G    A      0.5      1        2 
  23 chr23_39754638     ZBoe    G    A        0      0        2 
  23 chr23_39754638     ZGre    G    A        0      0        2 
  23 chr23_39754638     ZHar    G    A        0      0        2 
  23 chr23_39754638   Sample    G    A        0      0        2 
  23 chr23_39768649     AAsi    G    C        0      0        2 
  23 chr23_39768649     AKia    G    C        0      0        2 
  23 chr23_39768649     AOna    G    C        0      0        2 
  23 chr23_39768649     ASom    G    C        1      2        2 
  23 chr23_39768649     HCab    G    C        0      0        2 
  23 chr23_39768649     HPrz    G    C        0      0        2 
  23 chr23_39768649     ZBoe    G    C        0      0        2 
  23 chr23_39768649     ZGre    G    C        0      0        2 
  23 chr23_39768649     ZHar    G    C        0      0        2 
  23 chr23_39768649   Sample    G    C        0      0        2 
  23 chr23_39769256     AAsi    A    G        0      0        2 
  23 chr23_39769256     AKia    A    G      0.5      1        2 
  23 chr23_39769256     AOna    A    G        0      0        2 
  23 chr23_39769256     ASom    A    G        0      0        2 
  23 chr23_39769256     HCab    A    G        0      0        2 
  23 chr23_39769256     HPrz    A    G        0      0        2 
  23 chr23_39769256     ZBoe    A    G        0      0        2 
  23 chr23_39769256     ZGre    A    G        0      0        2 
  23 chr23_39769256     ZHar    A    G        0      0        2 
  23 chr23_39769256   Sample    A    G        0      0        2 
  23 chr23_39774949     AAsi    T    C        0      0        2 
  23 chr23_39774949     AKia    T    C        0      0        2 
  23 chr23_39774949     AOna    T    C        0      0        2 
  23 chr23_39774949     ASom    T    C        0      0        2 
  23 chr23_39774949     HCab    T    C        0      0        2 
  23 chr23_39774949     HPrz    T    C        0      0        2 
  23 chr23_39774949     ZBoe    T    C      0.5      1        2 
  23 chr23_39774949     ZGre    T    C        0      0        2 
  23 chr23_39774949     ZHar    T    C        0      0        2 
  23 chr23_39774949   Sample    T    C        0      0        2 
  23 chr23_39778203     AAsi    G    T        0      0        2 
  23 chr23_39778203     AKia    G    T        0      0        2 
  23 chr23_39778203     AOna    G    T        0      0        2 
  23 chr23_39778203     ASom    G    T        0      0        2 
  23 chr23_39778203     HCab    G    T        1      2        2 
  23 chr23_39778203     HPrz    G    T        1      2        2 
  23 chr23_39778203     ZBoe    G    T        0      0        2 
  23 chr23_39778203     ZGre    G    T        0      0        2 
  23 chr23_39778203     ZHar    G    T        0      0        2 
  23 chr23_39778203   Sample    G    T        0      0        2 
  23 chr23_39791563     AAsi    A    G        0      0        2 
  23 chr23_39791563     AKia    A    G        0      0        2 
  23 chr23_39791563     AOna    A    G        0      0        2 
  23 chr23_39791563     ASom    A    G      0.5      1        2 
  23 chr23_39791563     HCab    A    G        0      0        2 
  23 chr23_39791563     HPrz    A    G        0      0        2 
  23 chr23_39791563     ZBoe    A    G        0      0        2 
  23 chr23_39791563     ZGre    A    G        0      0        2 
  23 chr23_39791563     ZHar    A    G        0      0        2 
  23 chr23_39791563   Sample    A    G        0      0        2 
  23 chr23_39809739     AAsi    A    G        0      0        2 
  23 chr23_39809739     AKia    A    G        0      0        2 
  23 chr23_39809739     AOna    A    G      0.5      1        2 
  23 chr23_39809739     ASom    A    G        0      0        2 
  23 chr23_39809739     HCab    A    G        0      0        2 
  23 chr23_39809739     HPrz    A    G        0      0        2 
  23 chr23_39809739     ZBoe    A    G        0      0        2 
  23 chr23_39809739     ZGre    A    G        0      0        2 
  23 chr23_39809739     ZHar    A    G      0.5      1        2 
  23 chr23_39809739   Sample    A    G        0      0        2 
  23 chr23_39821175     AAsi    T    C        0      0        2 
  23 chr23_39821175     AKia    T    C        0      0        2 
  23 chr23_39821175     AOna    T    C        0      0        2 
  23 chr23_39821175     ASom    T    C        0      0        2 
  23 chr23_39821175     HCab    T    C      0.5      1        2 
  23 chr23_39821175     HPrz    T    C        0      0        2 
  23 chr23_39821175     ZBoe    T    C        0      0        2 
  23 chr23_39821175     ZGre    T    C        0      0        2 
  23 chr23_39821175     ZHar    T    C        0      0        2 
  23 chr23_39821175   Sample    T    C        0      0        2 
  23 chr23_39825496     AAsi    G    T        0      0        2 
  23 chr23_39825496     AKia    G    T        0      0        2 
  23 chr23_39825496     AOna    G    T        0      0        2 
  23 chr23_39825496     ASom    G    T        0      0        2 
  23 chr23_39825496     HCab    G    T        0      0        2 
  23 chr23_39825496     HPrz    G    T      0.5      1        2 
  23 chr23_39825496     ZBoe    G    T        0      0        2 
  23 chr23_39825496     ZGre    G    T        0      0        2 
  23 chr23_39825496     ZHar    G    T        0      0        2 
  23 chr23_39825496   Sample    G    T        0      0        2 
  23 chr23_39826037     AAsi    G    A        0      0        2 
  23 chr23_39826037     AKia    G    A        0      0        2 
  23 chr23_39826037     AOna    G    A      0.5      1        2 
  23 chr23_39826037     ASom    G    A        0      0        2 
  23 chr23_39826037     HCab    G    A        0      0        2 
  23 chr23_39826037     HPrz    G    A        0      0        2 
  23 chr23_39826037     ZBoe    G    A        0      0        2 
  23 chr23_39826037     ZGre    G    A        0      0        2 
  23 chr23_39826037     ZHar    G    A        0      0        2 
  23 chr23_39826037   Sample    G    A        0      0        2 
  23 chr23_39828889     AAsi    G    A        0      0        2 
  23 chr23_39828889     AKia    G    A        0      0        2 
  23 chr23_39828889     AOna    G    A        0      0        2 
  23 chr23_39828889     ASom    G    A        0      0        2 
  23 chr23_39828889     HCab    G    A        0      0        2 
  23 chr23_39828889     HPrz    G    A        0      0        2 
  23 chr23_39828889     ZBoe    G    A      0.5      1        2 
  23 chr23_39828889     ZGre    G    A        0      0        2 
  23 chr23_39828889     ZHar    G    A        0      0        2 
  23 chr23_39828889   Sample    G    A        0      0        2 
  23 chr23_39831781     AAsi    G    A        0      0        2 
  23 chr23_39831781     AKia    G    A        0      0        2 
  23 chr23_39831781     AOna    G    A      0.5      1        2 
  23 chr23_39831781     ASom    G    A        0      0        2 
  23 chr23_39831781     HCab    G    A        0      0        2 
  23 chr23_39831781     HPrz    G    A        0      0        2 
  23 chr23_39831781     ZBoe    G    A        0      0        2 
  23 chr23_39831781     ZGre    G    A        0      0        2 
  23 chr23_39831781     ZHar    G    A        0      0        2 
  23 chr23_39831781   Sample    G    A        0      0        2 
  23 chr23_39835879     AAsi    G    C        0      0        2 
  23 chr23_39835879     AKia    G    C        0      0        2 
  23 chr23_39835879     AOna    G    C        0      0        2 
  23 chr23_39835879     ASom    G    C        0      0        2 
  23 chr23_39835879     HCab    G    C        1      2        2 
  23 chr23_39835879     HPrz    G    C        1      2        2 
  23 chr23_39835879     ZBoe    G    C        0      0        2 
  23 chr23_39835879     ZGre    G    C        0      0        2 
  23 chr23_39835879     ZHar    G    C        0      0        2 
  23 chr23_39835879   Sample    G    C        0      0        2 
  23 chr23_39837650     AAsi    A    G        0      0        2 
  23 chr23_39837650     AKia    A    G        0      0        2 
  23 chr23_39837650     AOna    A    G        0      0        2 
  23 chr23_39837650     ASom    A    G        0      0        2 
  23 chr23_39837650     HCab    A    G        1      2        2 
  23 chr23_39837650     HPrz    A    G        1      2        2 
  23 chr23_39837650     ZBoe    A    G        0      0        2 
  23 chr23_39837650     ZGre    A    G        0      0        2 
  23 chr23_39837650     ZHar    A    G        0      0        2 
  23 chr23_39837650   Sample    A    G        0      0        2 
  23 chr23_39839598     AAsi    G    T        0      0        2 
  23 chr23_39839598     AKia    G    T        0      0        2 
  23 chr23_39839598     AOna    G    T        0      0        2 
  23 chr23_39839598     ASom    G    T        0      0        2 
  23 chr23_39839598     HCab    G    T      0.5      1        2 
  23 chr23_39839598     HPrz    G    T        0      0        2 
  23 chr23_39839598     ZBoe    G    T        0      0        2 
  23 chr23_39839598     ZGre    G    T        0      0        2 
  23 chr23_39839598     ZHar    G    T        0      0        2 
  23 chr23_39839598   Sample    G    T        0      0        2 
  23 chr23_39842448     AAsi    C    T        0      0        2 
  23 chr23_39842448     AKia    C    T        0      0        2 
  23 chr23_39842448     AOna    C    T        0      0        2 
  23 chr23_39842448     ASom    C    T        0      0        2 
  23 chr23_39842448     HCab    C    T        0      0        2 
  23 chr23_39842448     HPrz    C    T        0      0        2 
  23 chr23_39842448     ZBoe    C    T        0      0        2 
  23 chr23_39842448     ZGre    C    T        1      2        2 
  23 chr23_39842448     ZHar    C    T        0      0        2 
  23 chr23_39842448   Sample    C    T        0      0        2 
  23 chr23_39843296     AAsi    T    C        0      0        2 
  23 chr23_39843296     AKia    T    C        0      0        2 
  23 chr23_39843296     AOna    T    C        0      0        2 
  23 chr23_39843296     ASom    T    C        0      0        2 
  23 chr23_39843296     HCab    T    C        1      2        2 
  23 chr23_39843296     HPrz    T    C        1      2        2 
  23 chr23_39843296     ZBoe    T    C        0      0        2 
  23 chr23_39843296     ZGre    T    C        0      0        2 
  23 chr23_39843296     ZHar    T    C        0      0        2 
  23 chr23_39843296   Sample    T    C        0      0        2 
  23 chr23_39845787     AAsi    C    G        0      0        2 
  23 chr23_39845787     AKia    C    G        0      0        2 
  23 chr23_39845787     AOna    C    G        0      0        2 
  23 chr23_39845787     ASom    C    G        0      0        2 
  23 chr23_39845787     HCab    C    G        1      2        2 
  23 chr23_39845787     HPrz    C    G        1      2        2 
  23 chr23_39845787     ZBoe    C    G        0      0        2 
  23 chr23_39845787     ZGre    C    G        0      0        2 
  23 chr23_39845787     ZHar    C    G        0      0        2 
  23 chr23_39845787   Sample    C    G        0      0        2 
  23 chr23_39849068     AAsi    A    G        0      0        2 
  23 chr23_39849068     AKia    A    G        1      2        2 
  23 chr23_39849068     AOna    A    G        0      0        2 
  23 chr23_39849068     ASom    A    G        0      0        2 
  23 chr23_39849068     HCab    A    G        0      0        2 
  23 chr23_39849068     HPrz    A    G        0      0        2 
  23 chr23_39849068     ZBoe    A    G        0      0        2 
  23 chr23_39849068     ZGre    A    G        0      0        2 
  23 chr23_39849068     ZHar    A    G        0      0        2 
  23 chr23_39849068   Sample    A    G        0      0        2 
  23 chr23_39849373     AAsi    T    C        0      0        2 
  23 chr23_39849373     AKia    T    C        0      0        2 
  23 chr23_39849373     AOna    T    C        0      0        2 
  23 chr23_39849373     ASom    T    C        0      0        2 
  23 chr23_39849373     HCab    T    C        0      0        2 
  23 chr23_39849373     HPrz    T    C        0      0        2 
  23 chr23_39849373     ZBoe    T    C      0.5      1        2 
  23 chr23_39849373     ZGre    T    C        0      0        2 
  23 chr23_39849373     ZHar    T    C        0      0        2 
  23 chr23_39849373   Sample    T    C        0      0        2 
  23 chr23_39849536     AAsi    C    G        0      0        2 
  23 chr23_39849536     AKia    C    G        0      0        2 
  23 chr23_39849536     AOna    C    G        0      0        2 
  23 chr23_39849536     ASom    C    G      0.5      1        2 
  23 chr23_39849536     HCab    C    G        0      0        2 
  23 chr23_39849536     HPrz    C    G        0      0        2 
  23 chr23_39849536     ZBoe    C    G        0      0        2 
  23 chr23_39849536     ZGre    C    G        0      0        2 
  23 chr23_39849536     ZHar    C    G        0      0        2 
  23 chr23_39849536   Sample    C    G        0      0        2 
  23 chr23_39851391     AAsi    T    C        0      0        2 
  23 chr23_39851391     AKia    T    C        0      0        2 
  23 chr23_39851391     AOna    T    C        0      0        2 
  23 chr23_39851391     ASom    T    C        0      0        2 
  23 chr23_39851391     HCab    T    C        0      0        2 
  23 chr23_39851391     HPrz    T    C        0      0        2 
  23 chr23_39851391     ZBoe    T    C        0      0        2 
  23 chr23_39851391     ZGre    T    C        1      2        2 
  23 chr23_39851391     ZHar    T    C        0      0        2 
  23 chr23_39851391   Sample    T    C        0      0        2 
  23 chr23_39853549     AAsi    A    G        0      0        2 
  23 chr23_39853549     AKia    A    G        0      0        2 
  23 chr23_39853549     AOna    A    G        0      0        2 
  23 chr23_39853549     ASom    A    G        0      0        2 
  23 chr23_39853549     HCab    A    G        0      0        2 
  23 chr23_39853549     HPrz    A    G        0      0        2 
  23 chr23_39853549     ZBoe    A    G        0      0        2 
  23 chr23_39853549     ZGre    A    G        0      0        2 
  23 chr23_39853549     ZHar    A    G        1      2        2 
  23 chr23_39853549   Sample    A    G        0      0        2 
  23 chr23_39863438     AAsi    G    C        0      0        2 
  23 chr23_39863438     AKia    G    C        0      0        2 
  23 chr23_39863438     AOna    G    C        0      0        2 
  23 chr23_39863438     ASom    G    C        0      0        2 
  23 chr23_39863438     HCab    G    C        1      2        2 
  23 chr23_39863438     HPrz    G    C        1      2        2 
  23 chr23_39863438     ZBoe    G    C        0      0        2 
  23 chr23_39863438     ZGre    G    C        0      0        2 
  23 chr23_39863438     ZHar    G    C        0      0        2 
  23 chr23_39863438   Sample    G    C        0      0        2 
  23 chr23_39864625     AAsi    G    A        0      0        2 
  23 chr23_39864625     AKia    G    A        0      0        2 
  23 chr23_39864625     AOna    G    A        0      0        2 
  23 chr23_39864625     ASom    G    A        0      0        2 
  23 chr23_39864625     HCab    G    A        1      2        2 
  23 chr23_39864625     HPrz    G    A        1      2        2 
  23 chr23_39864625     ZBoe    G    A        0      0        2 
  23 chr23_39864625     ZGre    G    A        0      0        2 
  23 chr23_39864625     ZHar    G    A        0      0        2 
  23 chr23_39864625   Sample    G    A        0      0        2 
  23 chr23_39864773     AAsi    T    A        0      0        2 
  23 chr23_39864773     AKia    T    A        0      0        2 
  23 chr23_39864773     AOna    T    A        0      0        2 
  23 chr23_39864773     ASom    T    A        0      0        2 
  23 chr23_39864773     HCab    T    A        0      0        2 
  23 chr23_39864773     HPrz    T    A        0      0        2 
  23 chr23_39864773     ZBoe    T    A        0      0        2 
  23 chr23_39864773     ZGre    T    A      0.5      1        2 
  23 chr23_39864773     ZHar    T    A        0      0        2 
  23 chr23_39864773   Sample    T    A        0      0        2 
  23 chr23_39875413     AAsi    T    A        0      0        2 
  23 chr23_39875413     AKia    T    A        0      0        2 
  23 chr23_39875413     AOna    T    A        0      0        2 
  23 chr23_39875413     ASom    T    A        0      0        2 
  23 chr23_39875413     HCab    T    A        0      0        2 
  23 chr23_39875413     HPrz    T    A        0      0        2 
  23 chr23_39875413     ZBoe    T    A        0      0        2 
  23 chr23_39875413     ZGre    T    A      0.5      1        2 
  23 chr23_39875413     ZHar    T    A        0      0        2 
  23 chr23_39875413   Sample    T    A        0      0        2 
  23 chr23_39883134     AAsi    G    A        0      0        2 
  23 chr23_39883134     AKia    G    A        0      0        2 
  23 chr23_39883134     AOna    G    A        0      0        2 
  23 chr23_39883134     ASom    G    A        0      0        2 
  23 chr23_39883134     HCab    G    A        0      0        2 
  23 chr23_39883134     HPrz    G    A        0      0        2 
  23 chr23_39883134     ZBoe    G    A        0      0        2 
  23 chr23_39883134     ZGre    G    A        0      0        2 
  23 chr23_39883134     ZHar    G    A      0.5      1        2 
  23 chr23_39883134   Sample    G    A        0      0        2 
  23 chr23_39887434     AAsi    T    G        0      0        2 
  23 chr23_39887434     AKia    T    G        0      0        2 
  23 chr23_39887434     AOna    T    G        0      0        2 
  23 chr23_39887434     ASom    T    G        0      0        2 
  23 chr23_39887434     HCab    T    G        0      0        2 
  23 chr23_39887434     HPrz    T    G        0      0        2 
  23 chr23_39887434     ZBoe    T    G        0      0        2 
  23 chr23_39887434     ZGre    T    G      0.5      1        2 
  23 chr23_39887434     ZHar    T    G        0      0        2 
  23 chr23_39887434   Sample    T    G        0      0        2 
  23 chr23_39907016     AAsi    T    C        0      0        2 
  23 chr23_39907016     AKia    T    C        1      2        2 
  23 chr23_39907016     AOna    T    C        0      0        2 
  23 chr23_39907016     ASom    T    C        0      0        2 
  23 chr23_39907016     HCab    T    C        1      2        2 
  23 chr23_39907016     HPrz    T    C        1      2        2 
  23 chr23_39907016     ZBoe    T    C        0      0        2 
  23 chr23_39907016     ZGre    T    C        0      0        2 
  23 chr23_39907016     ZHar    T    C        0      0        2 
  23 chr23_39907016   Sample    T    C        0      0        2 
  23 chr23_39930261     AAsi    T    C        0      0        2 
  23 chr23_39930261     AKia    T    C        0      0        2 
  23 chr23_39930261     AOna    T    C        0      0        2 
  23 chr23_39930261     ASom    T    C      0.5      1        2 
  23 chr23_39930261     HCab    T    C        0      0        2 
  23 chr23_39930261     HPrz    T    C        0      0        2 
  23 chr23_39930261     ZBoe    T    C        0      0        2 
  23 chr23_39930261     ZGre    T    C        0      0        2 
  23 chr23_39930261     ZHar    T    C        0      0        2 
  23 chr23_39930261   Sample    T    C        0      0        2 
  23 chr23_39930435     AAsi    T    C        0      0        2 
  23 chr23_39930435     AKia    T    C        0      0        2 
  23 chr23_39930435     AOna    T    C        0      0        2 
  23 chr23_39930435     ASom    T    C        0      0        2 
  23 chr23_39930435     HCab    T    C      0.5      1        2 
  23 chr23_39930435     HPrz    T    C      0.5      1        2 
  23 chr23_39930435     ZBoe    T    C        0      0        2 
  23 chr23_39930435     ZGre    T    C        0      0        2 
  23 chr23_39930435     ZHar    T    C        0      0        2 
  23 chr23_39930435   Sample    T    C        0      0        2 
  23 chr23_39931559     AAsi    A    C      0.5      1        2 
  23 chr23_39931559     AKia    A    C        0      0        2 
  23 chr23_39931559     AOna    A    C        0      0        2 
  23 chr23_39931559     ASom    A    C        0      0        2 
  23 chr23_39931559     HCab    A    C        0      0        2 
  23 chr23_39931559     HPrz    A    C        0      0        2 
  23 chr23_39931559     ZBoe    A    C        0      0        2 
  23 chr23_39931559     ZGre    A    C        0      0        2 
  23 chr23_39931559     ZHar    A    C        0      0        2 
  23 chr23_39931559   Sample    A    C        0      0        2 
  23 chr23_39946628     AAsi    A    G        0      0        2 
  23 chr23_39946628     AKia    A    G        0      0        2 
  23 chr23_39946628     AOna    A    G        0      0        2 
  23 chr23_39946628     ASom    A    G        0      0        2 
  23 chr23_39946628     HCab    A    G        1      2        2 
  23 chr23_39946628     HPrz    A    G      0.5      1        2 
  23 chr23_39946628     ZBoe    A    G        0      0        2 
  23 chr23_39946628     ZGre    A    G        0      0        2 
  23 chr23_39946628     ZHar    A    G        0      0        2 
  23 chr23_39946628   Sample    A    G        0      0        2 
  23 chr23_39950252     AAsi    A    G        0      0        2 
  23 chr23_39950252     AKia    A    G        0      0        2 
  23 chr23_39950252     AOna    A    G        0      0        2 
  23 chr23_39950252     ASom    A    G        0      0        2 
  23 chr23_39950252     HCab    A    G        0      0        2 
  23 chr23_39950252     HPrz    A    G        0      0        2 
  23 chr23_39950252     ZBoe    A    G      0.5      1        2 
  23 chr23_39950252     ZGre    A    G        0      0        2 
  23 chr23_39950252     ZHar    A    G        0      0        2 
  23 chr23_39950252   Sample    A    G        0      0        2 
  23 chr23_39951138     AAsi    G    T        0      0        2 
  23 chr23_39951138     AKia    G    T        0      0        2 
  23 chr23_39951138     AOna    G    T      0.5      1        2 
  23 chr23_39951138     ASom    G    T        0      0        2 
  23 chr23_39951138     HCab    G    T        0      0        2 
  23 chr23_39951138     HPrz    G    T        0      0        2 
  23 chr23_39951138     ZBoe    G    T        0      0        2 
  23 chr23_39951138     ZGre    G    T        0      0        2 
  23 chr23_39951138     ZHar    G    T        0      0        2 
  23 chr23_39951138   Sample    G    T        0      0        2 
  23 chr23_39953786     AAsi    C    T        0      0        2 
  23 chr23_39953786     AKia    C    T        0      0        2 
  23 chr23_39953786     AOna    C    T        0      0        2 
  23 chr23_39953786     ASom    C    T        0      0        2 
  23 chr23_39953786     HCab    C    T        0      0        2 
  23 chr23_39953786     HPrz    C    T        0      0        2 
  23 chr23_39953786     ZBoe    C    T      0.5      1        2 
  23 chr23_39953786     ZGre    C    T        0      0        2 
  23 chr23_39953786     ZHar    C    T        0      0        2 
  23 chr23_39953786   Sample    C    T        0      0        2 
  23 chr23_39955705     AAsi    A    G        0      0        2 
  23 chr23_39955705     AKia    A    G        1      2        2 
  23 chr23_39955705     AOna    A    G      0.5      1        2 
  23 chr23_39955705     ASom    A    G        0      0        2 
  23 chr23_39955705     HCab    A    G        0      0        2 
  23 chr23_39955705     HPrz    A    G        0      0        2 
  23 chr23_39955705     ZBoe    A    G        0      0        2 
  23 chr23_39955705     ZGre    A    G        0      0        2 
  23 chr23_39955705     ZHar    A    G        0      0        2 
  23 chr23_39955705   Sample    A    G        0      0        2 
  23 chr23_39956364     AAsi    A    G        0      0        2 
  23 chr23_39956364     AKia    A    G        0      0        2 
  23 chr23_39956364     AOna    A    G        0      0        2 
  23 chr23_39956364     ASom    A    G        0      0        2 
  23 chr23_39956364     HCab    A    G        0      0        2 
  23 chr23_39956364     HPrz    A    G        0      0        2 
  23 chr23_39956364     ZBoe    A    G        0      0        2 
  23 chr23_39956364     ZGre    A    G        0      0        2 
  23 chr23_39956364     ZHar    A    G      0.5      1        2 
  23 chr23_39956364   Sample    A    G        0      0        2 
  23 chr23_39961965     AAsi    A    G        0      0        2 
  23 chr23_39961965     AKia    A    G        0      0        2 
  23 chr23_39961965     AOna    A    G        0      0        2 
  23 chr23_39961965     ASom    A    G        0      0        2 
  23 chr23_39961965     HCab    A    G      0.5      1        2 
  23 chr23_39961965     HPrz    A    G        0      0        2 
  23 chr23_39961965     ZBoe    A    G        0      0        2 
  23 chr23_39961965     ZGre    A    G        0      0        2 
  23 chr23_39961965     ZHar    A    G        0      0        2 
  23 chr23_39961965   Sample    A    G        0      0        2 
  23 chr23_39962787     AAsi    G    T        0      0        2 
  23 chr23_39962787     AKia    G    T        0      0        2 
  23 chr23_39962787     AOna    G    T        0      0        2 
  23 chr23_39962787     ASom    G    T        0      0        2 
  23 chr23_39962787     HCab    G    T      0.5      1        2 
  23 chr23_39962787     HPrz    G    T        0      0        2 
  23 chr23_39962787     ZBoe    G    T        0      0        2 
  23 chr23_39962787     ZGre    G    T        0      0        2 
  23 chr23_39962787     ZHar    G    T        0      0        2 
  23 chr23_39962787   Sample    G    T        0      0        2 
  23 chr23_39973355     AAsi    C    T        0      0        2 
  23 chr23_39973355     AKia    C    T        0      0        2 
  23 chr23_39973355     AOna    C    T        0      0        2 
  23 chr23_39973355     ASom    C    T        1      2        2 
  23 chr23_39973355     HCab    C    T        0      0        2 
  23 chr23_39973355     HPrz    C    T        0      0        2 
  23 chr23_39973355     ZBoe    C    T        0      0        2 
  23 chr23_39973355     ZGre    C    T        0      0        2 
  23 chr23_39973355     ZHar    C    T        0      0        2 
  23 chr23_39973355   Sample    C    T        0      0        2 
  23 chr23_39975278     AAsi    G    A        0      0        2 
  23 chr23_39975278     AKia    G    A        0      0        2 
  23 chr23_39975278     AOna    G    A        0      0        2 
  23 chr23_39975278     ASom    G    A        0      0        2 
  23 chr23_39975278     HCab    G    A        0      0        2 
  23 chr23_39975278     HPrz    G    A        0      0        2 
  23 chr23_39975278     ZBoe    G    A        0      0        2 
  23 chr23_39975278     ZGre    G    A        0      0        2 
  23 chr23_39975278     ZHar    G    A        1      2        2 
  23 chr23_39975278   Sample    G    A        0      0        2 
  23 chr23_39975592     AAsi    A    T        0      0        2 
  23 chr23_39975592     AKia    A    T        0      0        2 
  23 chr23_39975592     AOna    A    T        0      0        2 
  23 chr23_39975592     ASom    A    T        0      0        2 
  23 chr23_39975592     HCab    A    T        0      0        2 
  23 chr23_39975592     HPrz    A    T        0      0        2 
  23 chr23_39975592     ZBoe    A    T        0      0        2 
  23 chr23_39975592     ZGre    A    T        0      0        2 
  23 chr23_39975592     ZHar    A    T      0.5      1        2 
  23 chr23_39975592   Sample    A    T        0      0        2 
  23 chr23_39987036     AAsi    A    G        0      0        2 
  23 chr23_39987036     AKia    A    G        0      0        2 
  23 chr23_39987036     AOna    A    G        0      0        2 
  23 chr23_39987036     ASom    A    G        0      0        2 
  23 chr23_39987036     HCab    A    G        1      2        2 
  23 chr23_39987036     HPrz    A    G        1      2        2 
  23 chr23_39987036     ZBoe    A    G        0      0        2 
  23 chr23_39987036     ZGre    A    G        0      0        2 
  23 chr23_39987036     ZHar    A    G        0      0        2 
  23 chr23_39987036   Sample    A    G        0      0        2 
  23 chr23_39988687     AAsi    C    T        0      0        2 
  23 chr23_39988687     AKia    C    T        0      0        2 
  23 chr23_39988687     AOna    C    T        0      0        2 
  23 chr23_39988687     ASom    C    T        0      0        2 
  23 chr23_39988687     HCab    C    T        1      2        2 
  23 chr23_39988687     HPrz    C    T        1      2        2 
  23 chr23_39988687     ZBoe    C    T        0      0        2 
  23 chr23_39988687     ZGre    C    T        0      0        2 
  23 chr23_39988687     ZHar    C    T        0      0        2 
  23 chr23_39988687   Sample    C    T        0      0        2 
  23 chr23_39992449     AAsi    A    G        0      0        2 
  23 chr23_39992449     AKia    A    G        0      0        2 
  23 chr23_39992449     AOna    A    G        0      0        2 
  23 chr23_39992449     ASom    A    G        0      0        2 
  23 chr23_39992449     HCab    A    G        0      0        2 
  23 chr23_39992449     HPrz    A    G      0.5      1        2 
  23 chr23_39992449     ZBoe    A    G        0      0        2 
  23 chr23_39992449     ZGre    A    G        0      0        2 
  23 chr23_39992449     ZHar    A    G        0      0        2 
  23 chr23_39992449   Sample    A    G        0      0        2 
  23 chr23_39996041     AAsi    A    G        0      0        2 
  23 chr23_39996041     AKia    A    G        1      2        2 
  23 chr23_39996041     AOna    A    G      0.5      1        2 
  23 chr23_39996041     ASom    A    G        0      0        2 
  23 chr23_39996041     HCab    A    G        0      0        2 
  23 chr23_39996041     HPrz    A    G        0      0        2 
  23 chr23_39996041     ZBoe    A    G        0      0        2 
  23 chr23_39996041     ZGre    A    G        0      0        2 
  23 chr23_39996041     ZHar    A    G        0      0        2 
  23 chr23_39996041   Sample    A    G        0      0        2 
  23 chr23_40003152     AAsi    A    G        0      0        2 
  23 chr23_40003152     AKia    A    G        0      0        2 
  23 chr23_40003152     AOna    A    G        0      0        2 
  23 chr23_40003152     ASom    A    G        0      0        2 
  23 chr23_40003152     HCab    A    G        1      2        2 
  23 chr23_40003152     HPrz    A    G        1      2        2 
  23 chr23_40003152     ZBoe    A    G        0      0        2 
  23 chr23_40003152     ZGre    A    G        0      0        2 
  23 chr23_40003152     ZHar    A    G        0      0        2 
  23 chr23_40003152   Sample    A    G        0      0        2 
  23 chr23_40005572     AAsi    G    C        0      0        2 
  23 chr23_40005572     AKia    G    C        0      0        2 
  23 chr23_40005572     AOna    G    C        0      0        2 
  23 chr23_40005572     ASom    G    C        0      0        2 
  23 chr23_40005572     HCab    G    C        1      2        2 
  23 chr23_40005572     HPrz    G    C        1      2        2 
  23 chr23_40005572     ZBoe    G    C        0      0        2 
  23 chr23_40005572     ZGre    G    C        0      0        2 
  23 chr23_40005572     ZHar    G    C        0      0        2 
  23 chr23_40005572   Sample    G    C        0      0        2 
  23 chr23_40009048     AAsi    G    A        0      0        2 
  23 chr23_40009048     AKia    G    A        1      2        2 
  23 chr23_40009048     AOna    G    A        1      2        2 
  23 chr23_40009048     ASom    G    A        0      0        2 
  23 chr23_40009048     HCab    G    A        0      0        2 
  23 chr23_40009048     HPrz    G    A        0      0        2 
  23 chr23_40009048     ZBoe    G    A        0      0        2 
  23 chr23_40009048     ZGre    G    A        0      0        2 
  23 chr23_40009048     ZHar    G    A        0      0        2 
  23 chr23_40009048   Sample    G    A        0      0        2 
  23 chr23_40010617     AAsi    T    C        0      0        2 
  23 chr23_40010617     AKia    T    C        0      0        2 
  23 chr23_40010617     AOna    T    C        0      0        2 
  23 chr23_40010617     ASom    T    C        0      0        2 
  23 chr23_40010617     HCab    T    C        1      2        2 
  23 chr23_40010617     HPrz    T    C        1      2        2 
  23 chr23_40010617     ZBoe    T    C        0      0        2 
  23 chr23_40010617     ZGre    T    C        0      0        2 
  23 chr23_40010617     ZHar    T    C        0      0        2 
  23 chr23_40010617   Sample    T    C        0      0        2 
  23 chr23_40010994     AAsi    G    A        1      2        2 
  23 chr23_40010994     AKia    G    A        0      0        2 
  23 chr23_40010994     AOna    G    A        0      0        2 
  23 chr23_40010994     ASom    G    A        1      2        2 
  23 chr23_40010994     HCab    G    A        0      0        2 
  23 chr23_40010994     HPrz    G    A        0      0        2 
  23 chr23_40010994     ZBoe    G    A        0      0        2 
  23 chr23_40010994     ZGre    G    A        0      0        2 
  23 chr23_40010994     ZHar    G    A        0      0        2 
  23 chr23_40010994   Sample    G    A        1      2        2 
  23 chr23_40011667     AAsi    G    A        0      0        2 
  23 chr23_40011667     AKia    G    A        1      2        2 
  23 chr23_40011667     AOna    G    A        1      2        2 
  23 chr23_40011667     ASom    G    A        0      0        2 
  23 chr23_40011667     HCab    G    A        0      0        2 
  23 chr23_40011667     HPrz    G    A        0      0        2 
  23 chr23_40011667     ZBoe    G    A        0      0        2 
  23 chr23_40011667     ZGre    G    A        0      0        2 
  23 chr23_40011667     ZHar    G    A        0      0        2 
  23 chr23_40011667   Sample    G    A        0      0        2 
  23 chr23_40017451     AAsi    G    A        0      0        2 
  23 chr23_40017451     AKia    G    A        0      0        2 
  23 chr23_40017451     AOna    G    A        0      0        2 
  23 chr23_40017451     ASom    G    A        0      0        2 
  23 chr23_40017451     HCab    G    A        0      0        2 
  23 chr23_40017451     HPrz    G    A        0      0        2 
  23 chr23_40017451     ZBoe    G    A      0.5      1        2 
  23 chr23_40017451     ZGre    G    A        0      0        2 
  23 chr23_40017451     ZHar    G    A        0      0        2 
  23 chr23_40017451   Sample    G    A        0      0        2 
  23 chr23_40019321     AAsi    G    A        0      0        2 
  23 chr23_40019321     AKia    G    A        0      0        2 
  23 chr23_40019321     AOna    G    A        0      0        2 
  23 chr23_40019321     ASom    G    A        0      0        2 
  23 chr23_40019321     HCab    G    A        0      0        2 
  23 chr23_40019321     HPrz    G    A        0      0        2 
  23 chr23_40019321     ZBoe    G    A      0.5      1        2 
  23 chr23_40019321     ZGre    G    A        0      0        2 
  23 chr23_40019321     ZHar    G    A        0      0        2 
  23 chr23_40019321   Sample    G    A        0      0        2 
  23 chr23_40023060     AAsi    T    A        0      0        2 
  23 chr23_40023060     AKia    T    A        0      0        2 
  23 chr23_40023060     AOna    T    A        0      0        2 
  23 chr23_40023060     ASom    T    A        0      0        2 
  23 chr23_40023060     HCab    T    A        0      0        2 
  23 chr23_40023060     HPrz    T    A        0      0        2 
  23 chr23_40023060     ZBoe    T    A        0      0        2 
  23 chr23_40023060     ZGre    T    A        1      2        2 
  23 chr23_40023060     ZHar    T    A        0      0        2 
  23 chr23_40023060   Sample    T    A        0      0        2 
  23 chr23_40023063     AAsi    C    T        0      0        2 
  23 chr23_40023063     AKia    C    T        0      0        2 
  23 chr23_40023063     AOna    C    T        0      0        2 
  23 chr23_40023063     ASom    C    T      0.5      1        2 
  23 chr23_40023063     HCab    C    T        0      0        2 
  23 chr23_40023063     HPrz    C    T        0      0        2 
  23 chr23_40023063     ZBoe    C    T        0      0        2 
  23 chr23_40023063     ZGre    C    T        0      0        2 
  23 chr23_40023063     ZHar    C    T        0      0        2 
  23 chr23_40023063   Sample    C    T        0      0        2 
  23 chr23_40025574     AAsi    C    A        0      0        2 
  23 chr23_40025574     AKia    C    A        0      0        2 
  23 chr23_40025574     AOna    C    A        0      0        2 
  23 chr23_40025574     ASom    C    A        0      0        2 
  23 chr23_40025574     HCab    C    A        1      2        2 
  23 chr23_40025574     HPrz    C    A        1      2        2 
  23 chr23_40025574     ZBoe    C    A        0      0        2 
  23 chr23_40025574     ZGre    C    A        0      0        2 
  23 chr23_40025574     ZHar    C    A        0      0        2 
  23 chr23_40025574   Sample    C    A        0      0        2 
  23 chr23_40028875     AAsi    C    G        0      0        2 
  23 chr23_40028875     AKia    C    G        1      2        2 
  23 chr23_40028875     AOna    C    G        0      0        2 
  23 chr23_40028875     ASom    C    G        0      0        2 
  23 chr23_40028875     HCab    C    G        0      0        2 
  23 chr23_40028875     HPrz    C    G        0      0        2 
  23 chr23_40028875     ZBoe    C    G        0      0        2 
  23 chr23_40028875     ZGre    C    G        0      0        2 
  23 chr23_40028875     ZHar    C    G        0      0        2 
  23 chr23_40028875   Sample    C    G        0      0        2 
  23 chr23_40030875     AAsi    A    T        0      0        2 
  23 chr23_40030875     AKia    A    T        1      2        2 
  23 chr23_40030875     AOna    A    T      0.5      1        2 
  23 chr23_40030875     ASom    A    T        0      0        2 
  23 chr23_40030875     HCab    A    T        0      0        2 
  23 chr23_40030875     HPrz    A    T        0      0        2 
  23 chr23_40030875     ZBoe    A    T        0      0        2 
  23 chr23_40030875     ZGre    A    T        0      0        2 
  23 chr23_40030875     ZHar    A    T        0      0        2 
  23 chr23_40030875   Sample    A    T        0      0        2 
  23 chr23_40035394     AAsi    C    T        0      0        2 
  23 chr23_40035394     AKia    C    T        0      0        2 
  23 chr23_40035394     AOna    C    T        0      0        2 
  23 chr23_40035394     ASom    C    T        0      0        2 
  23 chr23_40035394     HCab    C    T        0      0        2 
  23 chr23_40035394     HPrz    C    T        0      0        2 
  23 chr23_40035394     ZBoe    C    T      0.5      1        2 
  23 chr23_40035394     ZGre    C    T        0      0        2 
  23 chr23_40035394     ZHar    C    T        0      0        2 
  23 chr23_40035394   Sample    C    T        0      0        2 
  23 chr23_40035485     AAsi    G    A        0      0        2 
  23 chr23_40035485     AKia    G    A        0      0        2 
  23 chr23_40035485     AOna    G    A        0      0        2 
  23 chr23_40035485     ASom    G    A        0      0        2 
  23 chr23_40035485     HCab    G    A        1      2        2 
  23 chr23_40035485     HPrz    G    A        1      2        2 
  23 chr23_40035485     ZBoe    G    A        0      0        2 
  23 chr23_40035485     ZGre    G    A        0      0        2 
  23 chr23_40035485     ZHar    G    A        0      0        2 
  23 chr23_40035485   Sample    G    A        0      0        2 
  23 chr23_40036761     AAsi    A    G        0      0        2 
  23 chr23_40036761     AKia    A    G        1      2        2 
  23 chr23_40036761     AOna    A    G        0      0        2 
  23 chr23_40036761     ASom    A    G        0      0        2 
  23 chr23_40036761     HCab    A    G        0      0        2 
  23 chr23_40036761     HPrz    A    G        0      0        2 
  23 chr23_40036761     ZBoe    A    G        0      0        2 
  23 chr23_40036761     ZGre    A    G        0      0        2 
  23 chr23_40036761     ZHar    A    G        0      0        2 
  23 chr23_40036761   Sample    A    G        0      0        2 
  23 chr23_40048583     AAsi    G    A        0      0        2 
  23 chr23_40048583     AKia    G    A        1      2        2 
  23 chr23_40048583     AOna    G    A        0      0        2 
  23 chr23_40048583     ASom    G    A        0      0        2 
  23 chr23_40048583     HCab    G    A        0      0        2 
  23 chr23_40048583     HPrz    G    A        0      0        2 
  23 chr23_40048583     ZBoe    G    A        0      0        2 
  23 chr23_40048583     ZGre    G    A        0      0        2 
  23 chr23_40048583     ZHar    G    A        0      0        2 
  23 chr23_40048583   Sample    G    A        0      0        2 
  23 chr23_40051676     AAsi    C    T        0      0        2 
  23 chr23_40051676     AKia    C    T        0      0        2 
  23 chr23_40051676     AOna    C    T        0      0        2 
  23 chr23_40051676     ASom    C    T        0      0        2 
  23 chr23_40051676     HCab    C    T        0      0        2 
  23 chr23_40051676     HPrz    C    T        0      0        2 
  23 chr23_40051676     ZBoe    C    T        0      0        2 
  23 chr23_40051676     ZGre    C    T        0      0        2 
  23 chr23_40051676     ZHar    C    T        1      2        2 
  23 chr23_40051676   Sample    C    T        0      0        2 
  23 chr23_40058324     AAsi    T    C        0      0        2 
  23 chr23_40058324     AKia    T    C        0      0        2 
  23 chr23_40058324     AOna    T    C        0      0        2 
  23 chr23_40058324     ASom    T    C        0      0        2 
  23 chr23_40058324     HCab    T    C        0      0        2 
  23 chr23_40058324     HPrz    T    C        0      0        2 
  23 chr23_40058324     ZBoe    T    C        0      0        2 
  23 chr23_40058324     ZGre    T    C      0.5      1        2 
  23 chr23_40058324     ZHar    T    C        0      0        2 
  23 chr23_40058324   Sample    T    C        0      0        2 
  23 chr23_40063455     AAsi    T    C        0      0        2 
  23 chr23_40063455     AKia    T    C        0      0        2 
  23 chr23_40063455     AOna    T    C        0      0        2 
  23 chr23_40063455     ASom    T    C        0      0        2 
  23 chr23_40063455     HCab    T    C        0      0        2 
  23 chr23_40063455     HPrz    T    C      0.5      1        2 
  23 chr23_40063455     ZBoe    T    C        0      0        2 
  23 chr23_40063455     ZGre    T    C        0      0        2 
  23 chr23_40063455     ZHar    T    C        0      0        2 
  23 chr23_40063455   Sample    T    C        0      0        2 
  23 chr23_40065716     AAsi    A    G        1      2        2 
  23 chr23_40065716     AKia    A    G        0      0        2 
  23 chr23_40065716     AOna    A    G        0      0        2 
  23 chr23_40065716     ASom    A    G        1      2        2 
  23 chr23_40065716     HCab    A    G        0      0        2 
  23 chr23_40065716     HPrz    A    G        0      0        2 
  23 chr23_40065716     ZBoe    A    G        0      0        2 
  23 chr23_40065716     ZGre    A    G        0      0        2 
  23 chr23_40065716     ZHar    A    G        0      0        2 
  23 chr23_40065716   Sample    A    G        1      2        2 
  23 chr23_40075212     AAsi    A    G        0      0        2 
  23 chr23_40075212     AKia    A    G        0      0        2 
  23 chr23_40075212     AOna    A    G        0      0        2 
  23 chr23_40075212     ASom    A    G        0      0        2 
  23 chr23_40075212     HCab    A    G        0      0        2 
  23 chr23_40075212     HPrz    A    G        0      0        2 
  23 chr23_40075212     ZBoe    A    G        0      0        2 
  23 chr23_40075212     ZGre    A    G        0      0        2 
  23 chr23_40075212     ZHar    A    G        1      2        2 
  23 chr23_40075212   Sample    A    G        0      0        2 
  23 chr23_40080530     AAsi    T    C        0      0        2 
  23 chr23_40080530     AKia    T    C        0      0        2 
  23 chr23_40080530     AOna    T    C        0      0        2 
  23 chr23_40080530     ASom    T    C        0      0        2 
  23 chr23_40080530     HCab    T    C        1      2        2 
  23 chr23_40080530     HPrz    T    C        1      2        2 
  23 chr23_40080530     ZBoe    T    C        0      0        2 
  23 chr23_40080530     ZGre    T    C        0      0        2 
  23 chr23_40080530     ZHar    T    C        0      0        2 
  23 chr23_40080530   Sample    T    C        0      0        2 
  23 chr23_40085193     AAsi    C    T        0      0        2 
  23 chr23_40085193     AKia    C    T        0      0        2 
  23 chr23_40085193     AOna    C    T        0      0        2 
  23 chr23_40085193     ASom    C    T        0      0        2 
  23 chr23_40085193     HCab    C    T        1      2        2 
  23 chr23_40085193     HPrz    C    T        1      2        2 
  23 chr23_40085193     ZBoe    C    T        0      0        2 
  23 chr23_40085193     ZGre    C    T        0      0        2 
  23 chr23_40085193     ZHar    C    T        0      0        2 
  23 chr23_40085193   Sample    C    T        0      0        2 
  23 chr23_40088689     AAsi    C    T        0      0        2 
  23 chr23_40088689     AKia    C    T        0      0        2 
  23 chr23_40088689     AOna    C    T        0      0        2 
  23 chr23_40088689     ASom    C    T        0      0        2 
  23 chr23_40088689     HCab    C    T        0      0        2 
  23 chr23_40088689     HPrz    C    T        0      0        2 
  23 chr23_40088689     ZBoe    C    T      0.5      1        2 
  23 chr23_40088689     ZGre    C    T        1      2        2 
  23 chr23_40088689     ZHar    C    T        0      0        2 
  23 chr23_40088689   Sample    C    T        0      0        2 
  23 chr23_40089152     AAsi    T    C        0      0        2 
  23 chr23_40089152     AKia    T    C        0      0        2 
  23 chr23_40089152     AOna    T    C        1      2        2 
  23 chr23_40089152     ASom    T    C        0      0        2 
  23 chr23_40089152     HCab    T    C        0      0        2 
  23 chr23_40089152     HPrz    T    C        0      0        2 
  23 chr23_40089152     ZBoe    T    C        0      0        2 
  23 chr23_40089152     ZGre    T    C        0      0        2 
  23 chr23_40089152     ZHar    T    C        0      0        2 
  23 chr23_40089152   Sample    T    C        0      0        2 
  23 chr23_40089732     AAsi    T    C        0      0        2 
  23 chr23_40089732     AKia    T    C        0      0        2 
  23 chr23_40089732     AOna    T    C        0      0        2 
  23 chr23_40089732     ASom    T    C        0      0        2 
  23 chr23_40089732     HCab    T    C        0      0        2 
  23 chr23_40089732     HPrz    T    C        0      0        2 
  23 chr23_40089732     ZBoe    T    C      0.5      1        2 
  23 chr23_40089732     ZGre    T    C        0      0        2 
  23 chr23_40089732     ZHar    T    C        0      0        2 
  23 chr23_40089732   Sample    T    C        0      0        2 
  23 chr23_40092573     AAsi    C    A        1      2        2 
  23 chr23_40092573     AKia    C    A        1      2        2 
  23 chr23_40092573     AOna    C    A        1      2        2 
  23 chr23_40092573     ASom    C    A        1      2        2 
  23 chr23_40092573     HCab    C    A        0      0        2 
  23 chr23_40092573     HPrz    C    A        0      0        2 
  23 chr23_40092573     ZBoe    C    A        0      0        2 
  23 chr23_40092573     ZGre    C    A        0      0        2 
  23 chr23_40092573     ZHar    C    A        0      0        2 
  23 chr23_40092573   Sample    C    A        1      2        2 
  23 chr23_40095365     AAsi    G    T        0      0        2 
  23 chr23_40095365     AKia    G    T      0.5      1        2 
  23 chr23_40095365     AOna    G    T        0      0        2 
  23 chr23_40095365     ASom    G    T        0      0        2 
  23 chr23_40095365     HCab    G    T        0      0        2 
  23 chr23_40095365     HPrz    G    T        0      0        2 
  23 chr23_40095365     ZBoe    G    T        0      0        2 
  23 chr23_40095365     ZGre    G    T        0      0        2 
  23 chr23_40095365     ZHar    G    T        0      0        2 
  23 chr23_40095365   Sample    G    T        0      0        2 
  23 chr23_40096578     AAsi    C    T      0.5      1        2 
  23 chr23_40096578     AKia    C    T        0      0        2 
  23 chr23_40096578     AOna    C    T        0      0        2 
  23 chr23_40096578     ASom    C    T        0      0        2 
  23 chr23_40096578     HCab    C    T        0      0        2 
  23 chr23_40096578     HPrz    C    T        0      0        2 
  23 chr23_40096578     ZBoe    C    T        0      0        2 
  23 chr23_40096578     ZGre    C    T        0      0        2 
  23 chr23_40096578     ZHar    C    T        0      0        2 
  23 chr23_40096578   Sample    C    T        0      0        2 
  23 chr23_40129247     AAsi    A    G        0      0        2 
  23 chr23_40129247     AKia    A    G        0      0        2 
  23 chr23_40129247     AOna    A    G        0      0        2 
  23 chr23_40129247     ASom    A    G        0      0        2 
  23 chr23_40129247     HCab    A    G        0      0        2 
  23 chr23_40129247     HPrz    A    G        0      0        2 
  23 chr23_40129247     ZBoe    A    G      0.5      1        2 
  23 chr23_40129247     ZGre    A    G        0      0        2 
  23 chr23_40129247     ZHar    A    G        0      0        2 
  23 chr23_40129247   Sample    A    G        0      0        2 
  23 chr23_40129602     AAsi    C    A        0      0        2 
  23 chr23_40129602     AKia    C    A        0      0        2 
  23 chr23_40129602     AOna    C    A        0      0        2 
  23 chr23_40129602     ASom    C    A        0      0        2 
  23 chr23_40129602     HCab    C    A        0      0        2 
  23 chr23_40129602     HPrz    C    A        0      0        2 
  23 chr23_40129602     ZBoe    C    A        0      0        2 
  23 chr23_40129602     ZGre    C    A        0      0        2 
  23 chr23_40129602     ZHar    C    A      0.5      1        2 
  23 chr23_40129602   Sample    C    A        0      0        2 
  23 chr23_40136425     AAsi    A    C        0      0        2 
  23 chr23_40136425     AKia    A    C        0      0        2 
  23 chr23_40136425     AOna    A    C        0      0        2 
  23 chr23_40136425     ASom    A    C        0      0        2 
  23 chr23_40136425     HCab    A    C        0      0        2 
  23 chr23_40136425     HPrz    A    C        0      0        2 
  23 chr23_40136425     ZBoe    A    C        0      0        2 
  23 chr23_40136425     ZGre    A    C        0      0        2 
  23 chr23_40136425     ZHar    A    C        1      2        2 
  23 chr23_40136425   Sample    A    C        0      0        2 
  23 chr23_40143420     AAsi    C    T        0      0        2 
  23 chr23_40143420     AKia    C    T        0      0        2 
  23 chr23_40143420     AOna    C    T        0      0        2 
  23 chr23_40143420     ASom    C    T        0      0        2 
  23 chr23_40143420     HCab    C    T        0      0        2 
  23 chr23_40143420     HPrz    C    T        0      0        2 
  23 chr23_40143420     ZBoe    C    T        0      0        2 
  23 chr23_40143420     ZGre    C    T        0      0        2 
  23 chr23_40143420     ZHar    C    T      0.5      1        2 
  23 chr23_40143420   Sample    C    T        0      0        2 
  23 chr23_40144451     AAsi    T    G        0      0        2 
  23 chr23_40144451     AKia    T    G        0      0        2 
  23 chr23_40144451     AOna    T    G        0      0        2 
  23 chr23_40144451     ASom    T    G        0      0        2 
  23 chr23_40144451     HCab    T    G        0      0        2 
  23 chr23_40144451     HPrz    T    G        0      0        2 
  23 chr23_40144451     ZBoe    T    G        0      0        2 
  23 chr23_40144451     ZGre    T    G        0      0        2 
  23 chr23_40144451     ZHar    T    G        1      2        2 
  23 chr23_40144451   Sample    T    G        0      0        2 
  23 chr23_40159237     AAsi    C    A        0      0        2 
  23 chr23_40159237     AKia    C    A        0      0        2 
  23 chr23_40159237     AOna    C    A        0      0        2 
  23 chr23_40159237     ASom    C    A        0      0        2 
  23 chr23_40159237     HCab    C    A      0.5      1        2 
  23 chr23_40159237     HPrz    C    A        0      0        2 
  23 chr23_40159237     ZBoe    C    A        0      0        2 
  23 chr23_40159237     ZGre    C    A        0      0        2 
  23 chr23_40159237     ZHar    C    A        0      0        2 
  23 chr23_40159237   Sample    C    A        0      0        2 
  23 chr23_40161936     AAsi    G    A        0      0        2 
  23 chr23_40161936     AKia    G    A        0      0        2 
  23 chr23_40161936     AOna    G    A        0      0        2 
  23 chr23_40161936     ASom    G    A        0      0        2 
  23 chr23_40161936     HCab    G    A      0.5      1        2 
  23 chr23_40161936     HPrz    G    A        0      0        2 
  23 chr23_40161936     ZBoe    G    A        0      0        2 
  23 chr23_40161936     ZGre    G    A        0      0        2 
  23 chr23_40161936     ZHar    G    A        0      0        2 
  23 chr23_40161936   Sample    G    A        0      0        2 
  23 chr23_40171504     AAsi    C    A        0      0        2 
  23 chr23_40171504     AKia    C    A        0      0        2 
  23 chr23_40171504     AOna    C    A        0      0        2 
  23 chr23_40171504     ASom    C    A        0      0        2 
  23 chr23_40171504     HCab    C    A        0      0        2 
  23 chr23_40171504     HPrz    C    A        0      0        2 
  23 chr23_40171504     ZBoe    C    A        0      0        2 
  23 chr23_40171504     ZGre    C    A        0      0        2 
  23 chr23_40171504     ZHar    C    A        1      2        2 
  23 chr23_40171504   Sample    C    A        0      0        2 
  23 chr23_40172165     AAsi    G    C        0      0        2 
  23 chr23_40172165     AKia    G    C        0      0        2 
  23 chr23_40172165     AOna    G    C        0      0        2 
  23 chr23_40172165     ASom    G    C        0      0        2 
  23 chr23_40172165     HCab    G    C        0      0        2 
  23 chr23_40172165     HPrz    G    C        0      0        2 
  23 chr23_40172165     ZBoe    G    C      0.5      1        2 
  23 chr23_40172165     ZGre    G    C        0      0        2 
  23 chr23_40172165     ZHar    G    C        0      0        2 
  23 chr23_40172165   Sample    G    C        0      0        2 
  23 chr23_40173408     AAsi    T    C        0      0        2 
  23 chr23_40173408     AKia    T    C        1      2        2 
  23 chr23_40173408     AOna    T    C        1      2        2 
  23 chr23_40173408     ASom    T    C        0      0        2 
  23 chr23_40173408     HCab    T    C        0      0        2 
  23 chr23_40173408     HPrz    T    C        0      0        2 
  23 chr23_40173408     ZBoe    T    C        0      0        2 
  23 chr23_40173408     ZGre    T    C        0      0        2 
  23 chr23_40173408     ZHar    T    C        0      0        2 
  23 chr23_40173408   Sample    T    C        0      0        2 
  23 chr23_40173409     AAsi    A    G        0      0        2 
  23 chr23_40173409     AKia    A    G        0      0        2 
  23 chr23_40173409     AOna    A    G        0      0        2 
  23 chr23_40173409     ASom    A    G        0      0        2 
  23 chr23_40173409     HCab    A    G        0      0        2 
  23 chr23_40173409     HPrz    A    G        0      0        2 
  23 chr23_40173409     ZBoe    A    G        0      0        2 
  23 chr23_40173409     ZGre    A    G        0      0        2 
  23 chr23_40173409     ZHar    A    G      0.5      1        2 
  23 chr23_40173409   Sample    A    G        0      0        2 
  23 chr23_40196122     AAsi    T    G        1      2        2 
  23 chr23_40196122     AKia    T    G        0      0        2 
  23 chr23_40196122     AOna    T    G        0      0        2 
  23 chr23_40196122     ASom    T    G        1      2        2 
  23 chr23_40196122     HCab    T    G        0      0        2 
  23 chr23_40196122     HPrz    T    G        0      0        2 
  23 chr23_40196122     ZBoe    T    G        0      0        2 
  23 chr23_40196122     ZGre    T    G        0      0        2 
  23 chr23_40196122     ZHar    T    G        0      0        2 
  23 chr23_40196122   Sample    T    G        1      2        2 
  23 chr23_40197219     AAsi    C    G        0      0        2 
  23 chr23_40197219     AKia    C    G        0      0        2 
  23 chr23_40197219     AOna    C    G        0      0        2 
  23 chr23_40197219     ASom    C    G        0      0        2 
  23 chr23_40197219     HCab    C    G        1      2        2 
  23 chr23_40197219     HPrz    C    G        1      2        2 
  23 chr23_40197219     ZBoe    C    G        0      0        2 
  23 chr23_40197219     ZGre    C    G        0      0        2 
  23 chr23_40197219     ZHar    C    G        0      0        2 
  23 chr23_40197219   Sample    C    G        0      0        2 
  23 chr23_40199486     AAsi    G    T        0      0        2 
  23 chr23_40199486     AKia    G    T        0      0        2 
  23 chr23_40199486     AOna    G    T        0      0        2 
  23 chr23_40199486     ASom    G    T        0      0        2 
  23 chr23_40199486     HCab    G    T        0      0        2 
  23 chr23_40199486     HPrz    G    T        0      0        2 
  23 chr23_40199486     ZBoe    G    T        0      0        2 
  23 chr23_40199486     ZGre    G    T      0.5      1        2 
  23 chr23_40199486     ZHar    G    T        0      0        2 
  23 chr23_40199486   Sample    G    T        0      0        2 
  23 chr23_40211506     AAsi    A    G        0      0        2 
  23 chr23_40211506     AKia    A    G        1      2        2 
  23 chr23_40211506     AOna    A    G        1      2        2 
  23 chr23_40211506     ASom    A    G        0      0        2 
  23 chr23_40211506     HCab    A    G        0      0        2 
  23 chr23_40211506     HPrz    A    G        0      0        2 
  23 chr23_40211506     ZBoe    A    G        0      0        2 
  23 chr23_40211506     ZGre    A    G        0      0        2 
  23 chr23_40211506     ZHar    A    G        0      0        2 
  23 chr23_40211506   Sample    A    G        0      0        2 
  23 chr23_40221361     AAsi    C    G      0.5      1        2 
  23 chr23_40221361     AKia    C    G        0      0        2 
  23 chr23_40221361     AOna    C    G        0      0        2 
  23 chr23_40221361     ASom    C    G        0      0        2 
  23 chr23_40221361     HCab    C    G        0      0        2 
  23 chr23_40221361     HPrz    C    G        0      0        2 
  23 chr23_40221361     ZBoe    C    G        0      0        2 
  23 chr23_40221361     ZGre    C    G        0      0        2 
  23 chr23_40221361     ZHar    C    G        0      0        2 
  23 chr23_40221361   Sample    C    G        0      0        2 
  23 chr23_40230805     AAsi    T    A        0      0        2 
  23 chr23_40230805     AKia    T    A        1      2        2 
  23 chr23_40230805     AOna    T    A        1      2        2 
  23 chr23_40230805     ASom    T    A        0      0        2 
  23 chr23_40230805     HCab    T    A        0      0        2 
  23 chr23_40230805     HPrz    T    A        0      0        2 
  23 chr23_40230805     ZBoe    T    A        0      0        2 
  23 chr23_40230805     ZGre    T    A        0      0        2 
  23 chr23_40230805     ZHar    T    A        0      0        2 
  23 chr23_40230805   Sample    T    A        0      0        2 
  23 chr23_40249603     AAsi    C    T        0      0        2 
  23 chr23_40249603     AKia    C    T        0      0        2 
  23 chr23_40249603     AOna    C    T        0      0        2 
  23 chr23_40249603     ASom    C    T        0      0        2 
  23 chr23_40249603     HCab    C    T        0      0        2 
  23 chr23_40249603     HPrz    C    T      0.5      1        2 
  23 chr23_40249603     ZBoe    C    T        0      0        2 
  23 chr23_40249603     ZGre    C    T        0      0        2 
  23 chr23_40249603     ZHar    C    T        0      0        2 
  23 chr23_40249603   Sample    C    T        0      0        2 
  23 chr23_40250033     AAsi    C    T        0      0        2 
  23 chr23_40250033     AKia    C    T        0      0        2 
  23 chr23_40250033     AOna    C    T        1      2        2 
  23 chr23_40250033     ASom    C    T        0      0        2 
  23 chr23_40250033     HCab    C    T        0      0        2 
  23 chr23_40250033     HPrz    C    T        0      0        2 
  23 chr23_40250033     ZBoe    C    T        0      0        2 
  23 chr23_40250033     ZGre    C    T        0      0        2 
  23 chr23_40250033     ZHar    C    T        0      0        2 
  23 chr23_40250033   Sample    C    T        0      0        2 
  23 chr23_40255275     AAsi    A    C        0      0        2 
  23 chr23_40255275     AKia    A    C        0      0        2 
  23 chr23_40255275     AOna    A    C        0      0        2 
  23 chr23_40255275     ASom    A    C        0      0        2 
  23 chr23_40255275     HCab    A    C        0      0        2 
  23 chr23_40255275     HPrz    A    C        0      0        2 
  23 chr23_40255275     ZBoe    A    C        0      0        2 
  23 chr23_40255275     ZGre    A    C        1      2        2 
  23 chr23_40255275     ZHar    A    C        0      0        2 
  23 chr23_40255275   Sample    A    C        0      0        2 
  23 chr23_40267396     AAsi    C    A        0      0        2 
  23 chr23_40267396     AKia    C    A        0      0        2 
  23 chr23_40267396     AOna    C    A        1      2        2 
  23 chr23_40267396     ASom    C    A        0      0        2 
  23 chr23_40267396     HCab    C    A        0      0        2 
  23 chr23_40267396     HPrz    C    A        0      0        2 
  23 chr23_40267396     ZBoe    C    A        0      0        2 
  23 chr23_40267396     ZGre    C    A        0      0        2 
  23 chr23_40267396     ZHar    C    A        0      0        2 
  23 chr23_40267396   Sample    C    A        0      0        2 
  23 chr23_40284463     AAsi    C    T        0      0        2 
  23 chr23_40284463     AKia    C    T        1      2        2 
  23 chr23_40284463     AOna    C    T        0      0        2 
  23 chr23_40284463     ASom    C    T        0      0        2 
  23 chr23_40284463     HCab    C    T        0      0        2 
  23 chr23_40284463     HPrz    C    T        0      0        2 
  23 chr23_40284463     ZBoe    C    T        0      0        2 
  23 chr23_40284463     ZGre    C    T        0      0        2 
  23 chr23_40284463     ZHar    C    T        0      0        2 
  23 chr23_40284463   Sample    C    T        0      0        2 
  23 chr23_40285599     AAsi    T    C        0      0        2 
  23 chr23_40285599     AKia    T    C        0      0        2 
  23 chr23_40285599     AOna    T    C        0      0        2 
  23 chr23_40285599     ASom    T    C        0      0        2 
  23 chr23_40285599     HCab    T    C        0      0        2 
  23 chr23_40285599     HPrz    T    C        0      0        2 
  23 chr23_40285599     ZBoe    T    C        1      2        2 
  23 chr23_40285599     ZGre    T    C        0      0        2 
  23 chr23_40285599     ZHar    T    C        0      0        2 
  23 chr23_40285599   Sample    T    C        0      0        2 
  23 chr23_40290155     AAsi    A    G        0      0        2 
  23 chr23_40290155     AKia    A    G        0      0        2 
  23 chr23_40290155     AOna    A    G        0      0        2 
  23 chr23_40290155     ASom    A    G        0      0        2 
  23 chr23_40290155     HCab    A    G        0      0        2 
  23 chr23_40290155     HPrz    A    G        0      0        2 
  23 chr23_40290155     ZBoe    A    G        0      0        2 
  23 chr23_40290155     ZGre    A    G        1      2        2 
  23 chr23_40290155     ZHar    A    G        0      0        2 
  23 chr23_40290155   Sample    A    G        0      0        2 
  23 chr23_40293571     AAsi    A    G        0      0        2 
  23 chr23_40293571     AKia    A    G        0      0        2 
  23 chr23_40293571     AOna    A    G        0      0        2 
  23 chr23_40293571     ASom    A    G        0      0        2 
  23 chr23_40293571     HCab    A    G        0      0        2 
  23 chr23_40293571     HPrz    A    G        0      0        2 
  23 chr23_40293571     ZBoe    A    G        0      0        2 
  23 chr23_40293571     ZGre    A    G        0      0        2 
  23 chr23_40293571     ZHar    A    G        1      2        2 
  23 chr23_40293571   Sample    A    G        0      0        2 
  23 chr23_40296589     AAsi    A    G        0      0        2 
  23 chr23_40296589     AKia    A    G        1      2        2 
  23 chr23_40296589     AOna    A    G        0      0        2 
  23 chr23_40296589     ASom    A    G        0      0        2 
  23 chr23_40296589     HCab    A    G        0      0        2 
  23 chr23_40296589     HPrz    A    G        0      0        2 
  23 chr23_40296589     ZBoe    A    G        0      0        2 
  23 chr23_40296589     ZGre    A    G        0      0        2 
  23 chr23_40296589     ZHar    A    G        0      0        2 
  23 chr23_40296589   Sample    A    G        0      0        2 
  23 chr23_40308701     AAsi    A    G        0      0        2 
  23 chr23_40308701     AKia    A    G        0      0        2 
  23 chr23_40308701     AOna    A    G        0      0        2 
  23 chr23_40308701     ASom    A    G        0      0        2 
  23 chr23_40308701     HCab    A    G        1      2        2 
  23 chr23_40308701     HPrz    A    G        1      2        2 
  23 chr23_40308701     ZBoe    A    G        0      0        2 
  23 chr23_40308701     ZGre    A    G        0      0        2 
  23 chr23_40308701     ZHar    A    G        0      0        2 
  23 chr23_40308701   Sample    A    G        0      0        2 
  23 chr23_40316887     AAsi    T    C        0      0        2 
  23 chr23_40316887     AKia    T    C        0      0        2 
  23 chr23_40316887     AOna    T    C        0      0        2 
  23 chr23_40316887     ASom    T    C        0      0        2 
  23 chr23_40316887     HCab    T    C        1      2        2 
  23 chr23_40316887     HPrz    T    C        1      2        2 
  23 chr23_40316887     ZBoe    T    C        0      0        2 
  23 chr23_40316887     ZGre    T    C        0      0        2 
  23 chr23_40316887     ZHar    T    C        0      0        2 
  23 chr23_40316887   Sample    T    C        0      0        2 
  23 chr23_40317381     AAsi    T    G        0      0        2 
  23 chr23_40317381     AKia    T    G        0      0        2 
  23 chr23_40317381     AOna    T    G        0      0        2 
  23 chr23_40317381     ASom    T    G        0      0        2 
  23 chr23_40317381     HCab    T    G        0      0        2 
  23 chr23_40317381     HPrz    T    G        0      0        2 
  23 chr23_40317381     ZBoe    T    G      0.5      1        2 
  23 chr23_40317381     ZGre    T    G        0      0        2 
  23 chr23_40317381     ZHar    T    G        0      0        2 
  23 chr23_40317381   Sample    T    G        0      0        2 
  23 chr23_40322110     AAsi    G    A        0      0        2 
  23 chr23_40322110     AKia    G    A        0      0        2 
  23 chr23_40322110     AOna    G    A        0      0        2 
  23 chr23_40322110     ASom    G    A        0      0        2 
  23 chr23_40322110     HCab    G    A      0.5      1        2 
  23 chr23_40322110     HPrz    G    A      0.5      1        2 
  23 chr23_40322110     ZBoe    G    A        0      0        2 
  23 chr23_40322110     ZGre    G    A        0      0        2 
  23 chr23_40322110     ZHar    G    A        0      0        2 
  23 chr23_40322110   Sample    G    A        0      0        2 
  23 chr23_40328673     AAsi    T    C        0      0        2 
  23 chr23_40328673     AKia    T    C        1      2        2 
  23 chr23_40328673     AOna    T    C        0      0        2 
  23 chr23_40328673     ASom    T    C        0      0        2 
  23 chr23_40328673     HCab    T    C        0      0        2 
  23 chr23_40328673     HPrz    T    C        0      0        2 
  23 chr23_40328673     ZBoe    T    C        0      0        2 
  23 chr23_40328673     ZGre    T    C        0      0        2 
  23 chr23_40328673     ZHar    T    C        0      0        2 
  23 chr23_40328673   Sample    T    C        0      0        2 
  23 chr23_40339384     AAsi    A    G        1      2        2 
  23 chr23_40339384     AKia    A    G        0      0        2 
  23 chr23_40339384     AOna    A    G        0      0        2 
  23 chr23_40339384     ASom    A    G        0      0        2 
  23 chr23_40339384     HCab    A    G        0      0        2 
  23 chr23_40339384     HPrz    A    G        0      0        2 
  23 chr23_40339384     ZBoe    A    G        0      0        2 
  23 chr23_40339384     ZGre    A    G        0      0        2 
  23 chr23_40339384     ZHar    A    G        0      0        2 
  23 chr23_40339384   Sample    A    G        0      0        2 
  23 chr23_40344677     AAsi    G    A        0      0        2 
  23 chr23_40344677     AKia    G    A        0      0        2 
  23 chr23_40344677     AOna    G    A        0      0        2 
  23 chr23_40344677     ASom    G    A        0      0        2 
  23 chr23_40344677     HCab    G    A      0.5      1        2 
  23 chr23_40344677     HPrz    G    A      0.5      1        2 
  23 chr23_40344677     ZBoe    G    A        0      0        2 
  23 chr23_40344677     ZGre    G    A        0      0        2 
  23 chr23_40344677     ZHar    G    A        0      0        2 
  23 chr23_40344677   Sample    G    A        0      0        2 
  23 chr23_40345704     AAsi    A    T        1      2        2 
  23 chr23_40345704     AKia    A    T        0      0        2 
  23 chr23_40345704     AOna    A    T        0      0        2 
  23 chr23_40345704     ASom    A    T        1      2        2 
  23 chr23_40345704     HCab    A    T        0      0        2 
  23 chr23_40345704     HPrz    A    T        0      0        2 
  23 chr23_40345704     ZBoe    A    T        0      0        2 
  23 chr23_40345704     ZGre    A    T        0      0        2 
  23 chr23_40345704     ZHar    A    T        0      0        2 
  23 chr23_40345704   Sample    A    T        1      2        2 
  23 chr23_40348390     AAsi    A    T        0      0        2 
  23 chr23_40348390     AKia    A    T        0      0        2 
  23 chr23_40348390     AOna    A    T        0      0        2 
  23 chr23_40348390     ASom    A    T        1      2        2 
  23 chr23_40348390     HCab    A    T        0      0        2 
  23 chr23_40348390     HPrz    A    T        0      0        2 
  23 chr23_40348390     ZBoe    A    T        0      0        2 
  23 chr23_40348390     ZGre    A    T        0      0        2 
  23 chr23_40348390     ZHar    A    T        0      0        2 
  23 chr23_40348390   Sample    A    T        0      0        2 
  23 chr23_40361412     AAsi    T    C        0      0        2 
  23 chr23_40361412     AKia    T    C        0      0        2 
  23 chr23_40361412     AOna    T    C        0      0        2 
  23 chr23_40361412     ASom    T    C        0      0        2 
  23 chr23_40361412     HCab    T    C        0      0        2 
  23 chr23_40361412     HPrz    T    C        0      0        2 
  23 chr23_40361412     ZBoe    T    C        0      0        2 
  23 chr23_40361412     ZGre    T    C        1      2        2 
  23 chr23_40361412     ZHar    T    C        0      0        2 
  23 chr23_40361412   Sample    T    C        0      0        2 
  23 chr23_40367799     AAsi    C    A        0      0        2 
  23 chr23_40367799     AKia    C    A        0      0        2 
  23 chr23_40367799     AOna    C    A        0      0        2 
  23 chr23_40367799     ASom    C    A        0      0        2 
  23 chr23_40367799     HCab    C    A        1      2        2 
  23 chr23_40367799     HPrz    C    A        1      2        2 
  23 chr23_40367799     ZBoe    C    A        0      0        2 
  23 chr23_40367799     ZGre    C    A        0      0        2 
  23 chr23_40367799     ZHar    C    A        0      0        2 
  23 chr23_40367799   Sample    C    A        0      0        2 
  23 chr23_40370675     AAsi    T    C        0      0        2 
  23 chr23_40370675     AKia    T    C        0      0        2 
  23 chr23_40370675     AOna    T    C        0      0        2 
  23 chr23_40370675     ASom    T    C        0      0        2 
  23 chr23_40370675     HCab    T    C      0.5      1        2 
  23 chr23_40370675     HPrz    T    C      0.5      1        2 
  23 chr23_40370675     ZBoe    T    C        0      0        2 
  23 chr23_40370675     ZGre    T    C        0      0        2 
  23 chr23_40370675     ZHar    T    C        0      0        2 
  23 chr23_40370675   Sample    T    C        0      0        2 
  23 chr23_40377134     AAsi    A    G      0.5      1        2 
  23 chr23_40377134     AKia    A    G        1      2        2 
  23 chr23_40377134     AOna    A    G      0.5      1        2 
  23 chr23_40377134     ASom    A    G        0      0        2 
  23 chr23_40377134     HCab    A    G        0      0        2 
  23 chr23_40377134     HPrz    A    G        0      0        2 
  23 chr23_40377134     ZBoe    A    G        1      2        2 
  23 chr23_40377134     ZGre    A    G        0      0        2 
  23 chr23_40377134     ZHar    A    G        0      0        2 
  23 chr23_40377134   Sample    A    G        0      0        2 
  23 chr23_40385134     AAsi    T    C        0      0        2 
  23 chr23_40385134     AKia    T    C        0      0        2 
  23 chr23_40385134     AOna    T    C        0      0        2 
  23 chr23_40385134     ASom    T    C        1      2        2 
  23 chr23_40385134     HCab    T    C        0      0        2 
  23 chr23_40385134     HPrz    T    C        0      0        2 
  23 chr23_40385134     ZBoe    T    C        0      0        2 
  23 chr23_40385134     ZGre    T    C        0      0        2 
  23 chr23_40385134     ZHar    T    C        0      0        2 
  23 chr23_40385134   Sample    T    C        1      2        2 
  23 chr23_40393966     AAsi    C    T        0      0        2 
  23 chr23_40393966     AKia    C    T        0      0        2 
  23 chr23_40393966     AOna    C    T        0      0        2 
  23 chr23_40393966     ASom    C    T        0      0        2 
  23 chr23_40393966     HCab    C    T        1      2        2 
  23 chr23_40393966     HPrz    C    T        1      2        2 
  23 chr23_40393966     ZBoe    C    T        0      0        2 
  23 chr23_40393966     ZGre    C    T        0      0        2 
  23 chr23_40393966     ZHar    C    T        0      0        2 
  23 chr23_40393966   Sample    C    T        0      0        2 
  23 chr23_40396270     AAsi    C    G        0      0        2 
  23 chr23_40396270     AKia    C    G        0      0        2 
  23 chr23_40396270     AOna    C    G        0      0        2 
  23 chr23_40396270     ASom    C    G        0      0        2 
  23 chr23_40396270     HCab    C    G        1      2        2 
  23 chr23_40396270     HPrz    C    G        1      2        2 
  23 chr23_40396270     ZBoe    C    G        0      0        2 
  23 chr23_40396270     ZGre    C    G        0      0        2 
  23 chr23_40396270     ZHar    C    G        0      0        2 
  23 chr23_40396270   Sample    C    G        0      0        2 
  23 chr23_40404714     AAsi    A    G        0      0        2 
  23 chr23_40404714     AKia    A    G        1      2        2 
  23 chr23_40404714     AOna    A    G        0      0        2 
  23 chr23_40404714     ASom    A    G        0      0        2 
  23 chr23_40404714     HCab    A    G        0      0        2 
  23 chr23_40404714     HPrz    A    G        0      0        2 
  23 chr23_40404714     ZBoe    A    G        0      0        2 
  23 chr23_40404714     ZGre    A    G        0      0        2 
  23 chr23_40404714     ZHar    A    G        0      0        2 
  23 chr23_40404714   Sample    A    G        0      0        2 
  23 chr23_40405174     AAsi    A    G        0      0        2 
  23 chr23_40405174     AKia    A    G        0      0        2 
  23 chr23_40405174     AOna    A    G        0      0        2 
  23 chr23_40405174     ASom    A    G        0      0        2 
  23 chr23_40405174     HCab    A    G        0      0        2 
  23 chr23_40405174     HPrz    A    G        0      0        2 
  23 chr23_40405174     ZBoe    A    G        0      0        2 
  23 chr23_40405174     ZGre    A    G        1      2        2 
  23 chr23_40405174     ZHar    A    G        0      0        2 
  23 chr23_40405174   Sample    A    G        0      0        2 
  23 chr23_40405697     AAsi    C    T        1      2        2 
  23 chr23_40405697     AKia    C    T        1      2        2 
  23 chr23_40405697     AOna    C    T      0.5      1        2 
  23 chr23_40405697     ASom    C    T        1      2        2 
  23 chr23_40405697     HCab    C    T        0      0        2 
  23 chr23_40405697     HPrz    C    T        0      0        2 
  23 chr23_40405697     ZBoe    C    T        0      0        2 
  23 chr23_40405697     ZGre    C    T        0      0        2 
  23 chr23_40405697     ZHar    C    T        1      2        2 
  23 chr23_40405697   Sample    C    T        0      0        2 
  23 chr23_40409558     AAsi    C    T        0      0        2 
  23 chr23_40409558     AKia    C    T        1      2        2 
  23 chr23_40409558     AOna    C    T        0      0        2 
  23 chr23_40409558     ASom    C    T        0      0        2 
  23 chr23_40409558     HCab    C    T        0      0        2 
  23 chr23_40409558     HPrz    C    T        0      0        2 
  23 chr23_40409558     ZBoe    C    T        0      0        2 
  23 chr23_40409558     ZGre    C    T        0      0        2 
  23 chr23_40409558     ZHar    C    T        0      0        2 
  23 chr23_40409558   Sample    C    T        0      0        2 
  23 chr23_40427818     AAsi    A    G        1      2        2 
  23 chr23_40427818     AKia    A    G        0      0        2 
  23 chr23_40427818     AOna    A    G        0      0        2 
  23 chr23_40427818     ASom    A    G        1      2        2 
  23 chr23_40427818     HCab    A    G        0      0        2 
  23 chr23_40427818     HPrz    A    G        0      0        2 
  23 chr23_40427818     ZBoe    A    G        0      0        2 
  23 chr23_40427818     ZGre    A    G        0      0        2 
  23 chr23_40427818     ZHar    A    G        0      0        2 
  23 chr23_40427818   Sample    A    G        1      2        2 
  23 chr23_40437205     AAsi    C    A        0      0        2 
  23 chr23_40437205     AKia    C    A        0      0        2 
  23 chr23_40437205     AOna    C    A        0      0        2 
  23 chr23_40437205     ASom    C    A        0      0        2 
  23 chr23_40437205     HCab    C    A        1      2        2 
  23 chr23_40437205     HPrz    C    A        1      2        2 
  23 chr23_40437205     ZBoe    C    A        0      0        2 
  23 chr23_40437205     ZGre    C    A        0      0        2 
  23 chr23_40437205     ZHar    C    A        0      0        2 
  23 chr23_40437205   Sample    C    A        0      0        2 
  23 chr23_40438479     AAsi    A    G        0      0        2 
  23 chr23_40438479     AKia    A    G        1      2        2 
  23 chr23_40438479     AOna    A    G      0.5      1        2 
  23 chr23_40438479     ASom    A    G        0      0        2 
  23 chr23_40438479     HCab    A    G        0      0        2 
  23 chr23_40438479     HPrz    A    G        0      0        2 
  23 chr23_40438479     ZBoe    A    G        0      0        2 
  23 chr23_40438479     ZGre    A    G        0      0        2 
  23 chr23_40438479     ZHar    A    G        0      0        2 
  23 chr23_40438479   Sample    A    G        0      0        2 
  23 chr23_40441796     AAsi    A    T        0      0        2 
  23 chr23_40441796     AKia    A    T        0      0        2 
  23 chr23_40441796     AOna    A    T        0      0        2 
  23 chr23_40441796     ASom    A    T        0      0        2 
  23 chr23_40441796     HCab    A    T        1      2        2 
  23 chr23_40441796     HPrz    A    T        1      2        2 
  23 chr23_40441796     ZBoe    A    T        0      0        2 
  23 chr23_40441796     ZGre    A    T        0      0        2 
  23 chr23_40441796     ZHar    A    T        0      0        2 
  23 chr23_40441796   Sample    A    T        0      0        2 
  23 chr23_40455741     AAsi    T    G        0      0        2 
  23 chr23_40455741     AKia    T    G        0      0        2 
  23 chr23_40455741     AOna    T    G        0      0        2 
  23 chr23_40455741     ASom    T    G        0      0        2 
  23 chr23_40455741     HCab    T    G        0      0        2 
  23 chr23_40455741     HPrz    T    G        0      0        2 
  23 chr23_40455741     ZBoe    T    G      0.5      1        2 
  23 chr23_40455741     ZGre    T    G        0      0        2 
  23 chr23_40455741     ZHar    T    G        0      0        2 
  23 chr23_40455741   Sample    T    G        0      0        2 
  23 chr23_40457957     AAsi    T    A        0      0        2 
  23 chr23_40457957     AKia    T    A        0      0        2 
  23 chr23_40457957     AOna    T    A        0      0        2 
  23 chr23_40457957     ASom    T    A        0      0        2 
  23 chr23_40457957     HCab    T    A        0      0        2 
  23 chr23_40457957     HPrz    T    A        0      0        2 
  23 chr23_40457957     ZBoe    T    A        0      0        2 
  23 chr23_40457957     ZGre    T    A        1      2        2 
  23 chr23_40457957     ZHar    T    A        0      0        2 
  23 chr23_40457957   Sample    T    A        0      0        2 
  23 chr23_40465136     AAsi    T    C        0      0        2 
  23 chr23_40465136     AKia    T    C        0      0        2 
  23 chr23_40465136     AOna    T    C        0      0        2 
  23 chr23_40465136     ASom    T    C        0      0        2 
  23 chr23_40465136     HCab    T    C        0      0        2 
  23 chr23_40465136     HPrz    T    C        0      0        2 
  23 chr23_40465136     ZBoe    T    C        0      0        2 
  23 chr23_40465136     ZGre    T    C        0      0        2 
  23 chr23_40465136     ZHar    T    C        1      2        2 
  23 chr23_40465136   Sample    T    C        0      0        2 
  23 chr23_40465479     AAsi    T    C        0      0        2 
  23 chr23_40465479     AKia    T    C        0      0        2 
  23 chr23_40465479     AOna    T    C        1      2        2 
  23 chr23_40465479     ASom    T    C        0      0        2 
  23 chr23_40465479     HCab    T    C        0      0        2 
  23 chr23_40465479     HPrz    T    C        0      0        2 
  23 chr23_40465479     ZBoe    T    C        0      0        2 
  23 chr23_40465479     ZGre    T    C        0      0        2 
  23 chr23_40465479     ZHar    T    C        0      0        2 
  23 chr23_40465479   Sample    T    C        0      0        2 
  23 chr23_40469795     AAsi    C    T        0      0        2 
  23 chr23_40469795     AKia    C    T        0      0        2 
  23 chr23_40469795     AOna    C    T        0      0        2 
  23 chr23_40469795     ASom    C    T        0      0        2 
  23 chr23_40469795     HCab    C    T        0      0        2 
  23 chr23_40469795     HPrz    C    T        0      0        2 
  23 chr23_40469795     ZBoe    C    T      0.5      1        2 
  23 chr23_40469795     ZGre    C    T        0      0        2 
  23 chr23_40469795     ZHar    C    T        0      0        2 
  23 chr23_40469795   Sample    C    T        0      0        2 
  23 chr23_40478154     AAsi    G    A        0      0        2 
  23 chr23_40478154     AKia    G    A        0      0        2 
  23 chr23_40478154     AOna    G    A        0      0        2 
  23 chr23_40478154     ASom    G    A        0      0        2 
  23 chr23_40478154     HCab    G    A        1      2        2 
  23 chr23_40478154     HPrz    G    A        1      2        2 
  23 chr23_40478154     ZBoe    G    A        0      0        2 
  23 chr23_40478154     ZGre    G    A        0      0        2 
  23 chr23_40478154     ZHar    G    A        0      0        2 
  23 chr23_40478154   Sample    G    A        0      0        2 
  23 chr23_40480214     AAsi    T    C        0      0        2 
  23 chr23_40480214     AKia    T    C        1      2        2 
  23 chr23_40480214     AOna    T    C      0.5      1        2 
  23 chr23_40480214     ASom    T    C        0      0        2 
  23 chr23_40480214     HCab    T    C        0      0        2 
  23 chr23_40480214     HPrz    T    C        0      0        2 
  23 chr23_40480214     ZBoe    T    C        0      0        2 
  23 chr23_40480214     ZGre    T    C        0      0        2 
  23 chr23_40480214     ZHar    T    C        0      0        2 
  23 chr23_40480214   Sample    T    C        0      0        2 
  23 chr23_40482594     AAsi    A    T        0      0        2 
  23 chr23_40482594     AKia    A    T        0      0        2 
  23 chr23_40482594     AOna    A    T        0      0        2 
  23 chr23_40482594     ASom    A    T        0      0        2 
  23 chr23_40482594     HCab    A    T        1      2        2 
  23 chr23_40482594     HPrz    A    T        1      2        2 
  23 chr23_40482594     ZBoe    A    T        0      0        2 
  23 chr23_40482594     ZGre    A    T        0      0        2 
  23 chr23_40482594     ZHar    A    T        0      0        2 
  23 chr23_40482594   Sample    A    T        0      0        2 
  23 chr23_40486325     AAsi    T    C        0      0        2 
  23 chr23_40486325     AKia    T    C        0      0        2 
  23 chr23_40486325     AOna    T    C        0      0        2 
  23 chr23_40486325     ASom    T    C        0      0        2 
  23 chr23_40486325     HCab    T    C        0      0        2 
  23 chr23_40486325     HPrz    T    C        0      0        2 
  23 chr23_40486325     ZBoe    T    C      0.5      1        2 
  23 chr23_40486325     ZGre    T    C        0      0        2 
  23 chr23_40486325     ZHar    T    C        0      0        2 
  23 chr23_40486325   Sample    T    C        0      0        2 
  23 chr23_40495000     AAsi    T    C        0      0        2 
  23 chr23_40495000     AKia    T    C        0      0        2 
  23 chr23_40495000     AOna    T    C        0      0        2 
  23 chr23_40495000     ASom    T    C        0      0        2 
  23 chr23_40495000     HCab    T    C        1      2        2 
  23 chr23_40495000     HPrz    T    C        1      2        2 
  23 chr23_40495000     ZBoe    T    C        0      0        2 
  23 chr23_40495000     ZGre    T    C        0      0        2 
  23 chr23_40495000     ZHar    T    C        0      0        2 
  23 chr23_40495000   Sample    T    C        0      0        2 
  23 chr23_40495565     AAsi    C    T        0      0        2 
  23 chr23_40495565     AKia    C    T        0      0        2 
  23 chr23_40495565     AOna    C    T      0.5      1        2 
  23 chr23_40495565     ASom    C    T        0      0        2 
  23 chr23_40495565     HCab    C    T        0      0        2 
  23 chr23_40495565     HPrz    C    T        0      0        2 
  23 chr23_40495565     ZBoe    C    T        0      0        2 
  23 chr23_40495565     ZGre    C    T        0      0        2 
  23 chr23_40495565     ZHar    C    T        0      0        2 
  23 chr23_40495565   Sample    C    T        0      0        2 
  23 chr23_40497548     AAsi    C    G        0      0        2 
  23 chr23_40497548     AKia    C    G      0.5      1        2 
  23 chr23_40497548     AOna    C    G      0.5      1        2 
  23 chr23_40497548     ASom    C    G        0      0        2 
  23 chr23_40497548     HCab    C    G        0      0        2 
  23 chr23_40497548     HPrz    C    G        0      0        2 
  23 chr23_40497548     ZBoe    C    G        0      0        2 
  23 chr23_40497548     ZGre    C    G        0      0        2 
  23 chr23_40497548     ZHar    C    G        0      0        2 
  23 chr23_40497548   Sample    C    G        0      0        2 
  23 chr23_40507535     AAsi    G    A        0      0        2 
  23 chr23_40507535     AKia    G    A        0      0        2 
  23 chr23_40507535     AOna    G    A        0      0        2 
  23 chr23_40507535     ASom    G    A        0      0        2 
  23 chr23_40507535     HCab    G    A        0      0        2 
  23 chr23_40507535     HPrz    G    A        0      0        2 
  23 chr23_40507535     ZBoe    G    A        0      0        2 
  23 chr23_40507535     ZGre    G    A        0      0        2 
  23 chr23_40507535     ZHar    G    A        1      2        2 
  23 chr23_40507535   Sample    G    A        0      0        2 
  23 chr23_40509303     AAsi    A    T        0      0        2 
  23 chr23_40509303     AKia    A    T        0      0        2 
  23 chr23_40509303     AOna    A    T        0      0        2 
  23 chr23_40509303     ASom    A    T        0      0        2 
  23 chr23_40509303     HCab    A    T        0      0        2 
  23 chr23_40509303     HPrz    A    T      0.5      1        2 
  23 chr23_40509303     ZBoe    A    T        0      0        2 
  23 chr23_40509303     ZGre    A    T        0      0        2 
  23 chr23_40509303     ZHar    A    T        0      0        2 
  23 chr23_40509303   Sample    A    T        0      0        2 
  23 chr23_40511269     AAsi    T    C        0      0        2 
  23 chr23_40511269     AKia    T    C        0      0        2 
  23 chr23_40511269     AOna    T    C        0      0        2 
  23 chr23_40511269     ASom    T    C        0      0        2 
  23 chr23_40511269     HCab    T    C        1      2        2 
  23 chr23_40511269     HPrz    T    C        1      2        2 
  23 chr23_40511269     ZBoe    T    C        0      0        2 
  23 chr23_40511269     ZGre    T    C        0      0        2 
  23 chr23_40511269     ZHar    T    C        0      0        2 
  23 chr23_40511269   Sample    T    C        0      0        2 
  23 chr23_40511847     AAsi    A    G        0      0        2 
  23 chr23_40511847     AKia    A    G        0      0        2 
  23 chr23_40511847     AOna    A    G        0      0        2 
  23 chr23_40511847     ASom    A    G        0      0        2 
  23 chr23_40511847     HCab    A    G        0      0        2 
  23 chr23_40511847     HPrz    A    G        0      0        2 
  23 chr23_40511847     ZBoe    A    G        0      0        2 
  23 chr23_40511847     ZGre    A    G        1      2        2 
  23 chr23_40511847     ZHar    A    G        0      0        2 
  23 chr23_40511847   Sample    A    G        0      0        2 
  23 chr23_40513260     AAsi    A    G        0      0        2 
  23 chr23_40513260     AKia    A    G      0.5      1        2 
  23 chr23_40513260     AOna    A    G        0      0        2 
  23 chr23_40513260     ASom    A    G        0      0        2 
  23 chr23_40513260     HCab    A    G        0      0        2 
  23 chr23_40513260     HPrz    A    G        0      0        2 
  23 chr23_40513260     ZBoe    A    G        0      0        2 
  23 chr23_40513260     ZGre    A    G        0      0        2 
  23 chr23_40513260     ZHar    A    G        0      0        2 
  23 chr23_40513260   Sample    A    G        0      0        2 
  23 chr23_40515961     AAsi    T    C        0      0        2 
  23 chr23_40515961     AKia    T    C        0      0        2 
  23 chr23_40515961     AOna    T    C      0.5      1        2 
  23 chr23_40515961     ASom    T    C        0      0        2 
  23 chr23_40515961     HCab    T    C        0      0        2 
  23 chr23_40515961     HPrz    T    C        0      0        2 
  23 chr23_40515961     ZBoe    T    C        0      0        2 
  23 chr23_40515961     ZGre    T    C        0      0        2 
  23 chr23_40515961     ZHar    T    C        0      0        2 
  23 chr23_40515961   Sample    T    C        0      0        2 
  23 chr23_40523821     AAsi    C    T        0      0        2 
  23 chr23_40523821     AKia    C    T        0      0        2 
  23 chr23_40523821     AOna    C    T      0.5      1        2 
  23 chr23_40523821     ASom    C    T        0      0        2 
  23 chr23_40523821     HCab    C    T        0      0        2 
  23 chr23_40523821     HPrz    C    T        0      0        2 
  23 chr23_40523821     ZBoe    C    T        0      0        2 
  23 chr23_40523821     ZGre    C    T        0      0        2 
  23 chr23_40523821     ZHar    C    T        0      0        2 
  23 chr23_40523821   Sample    C    T        0      0        2 
  23 chr23_40527998     AAsi    G    A      0.5      1        2 
  23 chr23_40527998     AKia    G    A        0      0        2 
  23 chr23_40527998     AOna    G    A        0      0        2 
  23 chr23_40527998     ASom    G    A      0.5      1        2 
  23 chr23_40527998     HCab    G    A        0      0        2 
  23 chr23_40527998     HPrz    G    A        0      0        2 
  23 chr23_40527998     ZBoe    G    A        0      0        2 
  23 chr23_40527998     ZGre    G    A        0      0        2 
  23 chr23_40527998     ZHar    G    A        0      0        2 
  23 chr23_40527998   Sample    G    A        1      2        2 
  23 chr23_40532559     AAsi    C    T        0      0        2 
  23 chr23_40532559     AKia    C    T        0      0        2 
  23 chr23_40532559     AOna    C    T        0      0        2 
  23 chr23_40532559     ASom    C    T        0      0        2 
  23 chr23_40532559     HCab    C    T      0.5      1        2 
  23 chr23_40532559     HPrz    C    T        0      0        2 
  23 chr23_40532559     ZBoe    C    T        0      0        2 
  23 chr23_40532559     ZGre    C    T        0      0        2 
  23 chr23_40532559     ZHar    C    T        0      0        2 
  23 chr23_40532559   Sample    C    T        0      0        2 
  23 chr23_40542201     AAsi    T    C        0      0        2 
  23 chr23_40542201     AKia    T    C        0      0        2 
  23 chr23_40542201     AOna    T    C        0      0        2 
  23 chr23_40542201     ASom    T    C        0      0        2 
  23 chr23_40542201     HCab    T    C        1      2        2 
  23 chr23_40542201     HPrz    T    C        1      2        2 
  23 chr23_40542201     ZBoe    T    C        0      0        2 
  23 chr23_40542201     ZGre    T    C        0      0        2 
  23 chr23_40542201     ZHar    T    C        0      0        2 
  23 chr23_40542201   Sample    T    C        0      0        2 
  23 chr23_40542633     AAsi    C    G        0      0        2 
  23 chr23_40542633     AKia    C    G        0      0        2 
  23 chr23_40542633     AOna    C    G        0      0        2 
  23 chr23_40542633     ASom    C    G        0      0        2 
  23 chr23_40542633     HCab    C    G        0      0        2 
  23 chr23_40542633     HPrz    C    G        0      0        2 
  23 chr23_40542633     ZBoe    C    G        0      0        2 
  23 chr23_40542633     ZGre    C    G        0      0        2 
  23 chr23_40542633     ZHar    C    G        1      2        2 
  23 chr23_40542633   Sample    C    G        0      0        2 
  23 chr23_40551466     AAsi    A    C        0      0        2 
  23 chr23_40551466     AKia    A    C        0      0        2 
  23 chr23_40551466     AOna    A    C        0      0        2 
  23 chr23_40551466     ASom    A    C        0      0        2 
  23 chr23_40551466     HCab    A    C        1      2        2 
  23 chr23_40551466     HPrz    A    C        1      2        2 
  23 chr23_40551466     ZBoe    A    C        0      0        2 
  23 chr23_40551466     ZGre    A    C        0      0        2 
  23 chr23_40551466     ZHar    A    C        0      0        2 
  23 chr23_40551466   Sample    A    C        0      0        2 
  23 chr23_40560367     AAsi    A    G        0      0        2 
  23 chr23_40560367     AKia    A    G        0      0        2 
  23 chr23_40560367     AOna    A    G        0      0        2 
  23 chr23_40560367     ASom    A    G        0      0        2 
  23 chr23_40560367     HCab    A    G        0      0        2 
  23 chr23_40560367     HPrz    A    G        0      0        2 
  23 chr23_40560367     ZBoe    A    G        0      0        2 
  23 chr23_40560367     ZGre    A    G        0      0        2 
  23 chr23_40560367     ZHar    A    G        1      2        2 
  23 chr23_40560367   Sample    A    G        0      0        2 
  23 chr23_40578449     AAsi    G    T        0      0        2 
  23 chr23_40578449     AKia    G    T        0      0        2 
  23 chr23_40578449     AOna    G    T        0      0        2 
  23 chr23_40578449     ASom    G    T        0      0        2 
  23 chr23_40578449     HCab    G    T        1      2        2 
  23 chr23_40578449     HPrz    G    T        1      2        2 
  23 chr23_40578449     ZBoe    G    T        0      0        2 
  23 chr23_40578449     ZGre    G    T        0      0        2 
  23 chr23_40578449     ZHar    G    T        0      0        2 
  23 chr23_40578449   Sample    G    T        0      0        2 
  23 chr23_40588493     AAsi    A    G        1      2        2 
  23 chr23_40588493     AKia    A    G        0      0        2 
  23 chr23_40588493     AOna    A    G        0      0        2 
  23 chr23_40588493     ASom    A    G        0      0        2 
  23 chr23_40588493     HCab    A    G        0      0        2 
  23 chr23_40588493     HPrz    A    G        0      0        2 
  23 chr23_40588493     ZBoe    A    G        0      0        2 
  23 chr23_40588493     ZGre    A    G        0      0        2 
  23 chr23_40588493     ZHar    A    G        0      0        2 
  23 chr23_40588493   Sample    A    G        1      2        2 
  23 chr23_40588836     AAsi    A    G        0      0        2 
  23 chr23_40588836     AKia    A    G        0      0        2 
  23 chr23_40588836     AOna    A    G        0      0        2 
  23 chr23_40588836     ASom    A    G        0      0        2 
  23 chr23_40588836     HCab    A    G      0.5      1        2 
  23 chr23_40588836     HPrz    A    G      0.5      1        2 
  23 chr23_40588836     ZBoe    A    G        0      0        2 
  23 chr23_40588836     ZGre    A    G        0      0        2 
  23 chr23_40588836     ZHar    A    G        0      0        2 
  23 chr23_40588836   Sample    A    G        0      0        2 
  23 chr23_40590567     AAsi    G    A        0      0        2 
  23 chr23_40590567     AKia    G    A        1      2        2 
  23 chr23_40590567     AOna    G    A      0.5      1        2 
  23 chr23_40590567     ASom    G    A        0      0        2 
  23 chr23_40590567     HCab    G    A        1      2        2 
  23 chr23_40590567     HPrz    G    A        1      2        2 
  23 chr23_40590567     ZBoe    G    A        0      0        2 
  23 chr23_40590567     ZGre    G    A        0      0        2 
  23 chr23_40590567     ZHar    G    A        0      0        2 
  23 chr23_40590567   Sample    G    A        0      0        2 
  23 chr23_40590674     AAsi    T    C        0      0        2 
  23 chr23_40590674     AKia    T    C        0      0        2 
  23 chr23_40590674     AOna    T    C        0      0        2 
  23 chr23_40590674     ASom    T    C        0      0        2 
  23 chr23_40590674     HCab    T    C        0      0        2 
  23 chr23_40590674     HPrz    T    C        0      0        2 
  23 chr23_40590674     ZBoe    T    C        0      0        2 
  23 chr23_40590674     ZGre    T    C        1      2        2 
  23 chr23_40590674     ZHar    T    C        0      0        2 
  23 chr23_40590674   Sample    T    C        0      0        2 
  23 chr23_40591363     AAsi    G    A        0      0        2 
  23 chr23_40591363     AKia    G    A        0      0        2 
  23 chr23_40591363     AOna    G    A        0      0        2 
  23 chr23_40591363     ASom    G    A        0      0        2 
  23 chr23_40591363     HCab    G    A        0      0        2 
  23 chr23_40591363     HPrz    G    A        0      0        2 
  23 chr23_40591363     ZBoe    G    A        0      0        2 
  23 chr23_40591363     ZGre    G    A        0      0        2 
  23 chr23_40591363     ZHar    G    A        1      2        2 
  23 chr23_40591363   Sample    G    A        0      0        2 
  23 chr23_40602387     AAsi    C    T        0      0        2 
  23 chr23_40602387     AKia    C    T        0      0        2 
  23 chr23_40602387     AOna    C    T        0      0        2 
  23 chr23_40602387     ASom    C    T        0      0        2 
  23 chr23_40602387     HCab    C    T        1      2        2 
  23 chr23_40602387     HPrz    C    T        1      2        2 
  23 chr23_40602387     ZBoe    C    T        0      0        2 
  23 chr23_40602387     ZGre    C    T        0      0        2 
  23 chr23_40602387     ZHar    C    T        0      0        2 
  23 chr23_40602387   Sample    C    T        0      0        2 
  23 chr23_40608599     AAsi    A    G        0      0        2 
  23 chr23_40608599     AKia    A    G        0      0        2 
  23 chr23_40608599     AOna    A    G        0      0        2 
  23 chr23_40608599     ASom    A    G        0      0        2 
  23 chr23_40608599     HCab    A    G        1      2        2 
  23 chr23_40608599     HPrz    A    G        1      2        2 
  23 chr23_40608599     ZBoe    A    G      0.5      1        2 
  23 chr23_40608599     ZGre    A    G        1      2        2 
  23 chr23_40608599     ZHar    A    G        1      2        2 
  23 chr23_40608599   Sample    A    G        0      0        2 
  23 chr23_40613456     AAsi    C    T        0      0        2 
  23 chr23_40613456     AKia    C    T        0      0        2 
  23 chr23_40613456     AOna    C    T        0      0        2 
  23 chr23_40613456     ASom    C    T        0      0        2 
  23 chr23_40613456     HCab    C    T        1      2        2 
  23 chr23_40613456     HPrz    C    T        1      2        2 
  23 chr23_40613456     ZBoe    C    T        0      0        2 
  23 chr23_40613456     ZGre    C    T        0      0        2 
  23 chr23_40613456     ZHar    C    T        0      0        2 
  23 chr23_40613456   Sample    C    T        0      0        2 
  23 chr23_40616838     AAsi    G    C        0      0        2 
  23 chr23_40616838     AKia    G    C      0.5      1        2 
  23 chr23_40616838     AOna    G    C        0      0        2 
  23 chr23_40616838     ASom    G    C        0      0        2 
  23 chr23_40616838     HCab    G    C        0      0        2 
  23 chr23_40616838     HPrz    G    C        0      0        2 
  23 chr23_40616838     ZBoe    G    C        0      0        2 
  23 chr23_40616838     ZGre    G    C        0      0        2 
  23 chr23_40616838     ZHar    G    C        0      0        2 
  23 chr23_40616838   Sample    G    C        0      0        2 
  23 chr23_40619099     AAsi    G    C        0      0        2 
  23 chr23_40619099     AKia    G    C        0      0        2 
  23 chr23_40619099     AOna    G    C        0      0        2 
  23 chr23_40619099     ASom    G    C        0      0        2 
  23 chr23_40619099     HCab    G    C        1      2        2 
  23 chr23_40619099     HPrz    G    C        1      2        2 
  23 chr23_40619099     ZBoe    G    C        0      0        2 
  23 chr23_40619099     ZGre    G    C        0      0        2 
  23 chr23_40619099     ZHar    G    C        0      0        2 
  23 chr23_40619099   Sample    G    C        0      0        2 
  23 chr23_40619980     AAsi    C    T        0      0        2 
  23 chr23_40619980     AKia    C    T        0      0        2 
  23 chr23_40619980     AOna    C    T        0      0        2 
  23 chr23_40619980     ASom    C    T        0      0        2 
  23 chr23_40619980     HCab    C    T        0      0        2 
  23 chr23_40619980     HPrz    C    T        0      0        2 
  23 chr23_40619980     ZBoe    C    T      0.5      1        2 
  23 chr23_40619980     ZGre    C    T        0      0        2 
  23 chr23_40619980     ZHar    C    T        0      0        2 
  23 chr23_40619980   Sample    C    T        0      0        2 
  23 chr23_40623460     AAsi    C    A        0      0        2 
  23 chr23_40623460     AKia    C    A        0      0        2 
  23 chr23_40623460     AOna    C    A        0      0        2 
  23 chr23_40623460     ASom    C    A        0      0        2 
  23 chr23_40623460     HCab    C    A        0      0        2 
  23 chr23_40623460     HPrz    C    A        0      0        2 
  23 chr23_40623460     ZBoe    C    A      0.5      1        2 
  23 chr23_40623460     ZGre    C    A        0      0        2 
  23 chr23_40623460     ZHar    C    A        0      0        2 
  23 chr23_40623460   Sample    C    A        0      0        2 
  23 chr23_40627531     AAsi    C    T        0      0        2 
  23 chr23_40627531     AKia    C    T        0      0        2 
  23 chr23_40627531     AOna    C    T        0      0        2 
  23 chr23_40627531     ASom    C    T        0      0        2 
  23 chr23_40627531     HCab    C    T        1      2        2 
  23 chr23_40627531     HPrz    C    T        1      2        2 
  23 chr23_40627531     ZBoe    C    T        0      0        2 
  23 chr23_40627531     ZGre    C    T        0      0        2 
  23 chr23_40627531     ZHar    C    T        0      0        2 
  23 chr23_40627531   Sample    C    T        0      0        2 
  23 chr23_40633549     AAsi    C    T        0      0        2 
  23 chr23_40633549     AKia    C    T        0      0        2 
  23 chr23_40633549     AOna    C    T        0      0        2 
  23 chr23_40633549     ASom    C    T        0      0        2 
  23 chr23_40633549     HCab    C    T        1      2        2 
  23 chr23_40633549     HPrz    C    T        1      2        2 
  23 chr23_40633549     ZBoe    C    T        0      0        2 
  23 chr23_40633549     ZGre    C    T        0      0        2 
  23 chr23_40633549     ZHar    C    T        0      0        2 
  23 chr23_40633549   Sample    C    T        0      0        2 
  23 chr23_40633738     AAsi    A    T        0      0        2 
  23 chr23_40633738     AKia    A    T        0      0        2 
  23 chr23_40633738     AOna    A    T        0      0        2 
  23 chr23_40633738     ASom    A    T        0      0        2 
  23 chr23_40633738     HCab    A    T        1      2        2 
  23 chr23_40633738     HPrz    A    T        1      2        2 
  23 chr23_40633738     ZBoe    A    T        0      0        2 
  23 chr23_40633738     ZGre    A    T        0      0        2 
  23 chr23_40633738     ZHar    A    T        0      0        2 
  23 chr23_40633738   Sample    A    T        0      0        2 
  23 chr23_40638716     AAsi    T    C        0      0        2 
  23 chr23_40638716     AKia    T    C        1      2        2 
  23 chr23_40638716     AOna    T    C        0      0        2 
  23 chr23_40638716     ASom    T    C        0      0        2 
  23 chr23_40638716     HCab    T    C        0      0        2 
  23 chr23_40638716     HPrz    T    C        0      0        2 
  23 chr23_40638716     ZBoe    T    C        0      0        2 
  23 chr23_40638716     ZGre    T    C        0      0        2 
  23 chr23_40638716     ZHar    T    C        0      0        2 
  23 chr23_40638716   Sample    T    C        0      0        2 
  23 chr23_40640611     AAsi    G    A      0.5      1        2 
  23 chr23_40640611     AKia    G    A        0      0        2 
  23 chr23_40640611     AOna    G    A        0      0        2 
  23 chr23_40640611     ASom    G    A      0.5      1        2 
  23 chr23_40640611     HCab    G    A        0      0        2 
  23 chr23_40640611     HPrz    G    A        0      0        2 
  23 chr23_40640611     ZBoe    G    A        0      0        2 
  23 chr23_40640611     ZGre    G    A        0      0        2 
  23 chr23_40640611     ZHar    G    A        0      0        2 
  23 chr23_40640611   Sample    G    A        0      0        2 
  23 chr23_40642592     AAsi    C    T        0      0        2 
  23 chr23_40642592     AKia    C    T        1      2        2 
  23 chr23_40642592     AOna    C    T        1      2        2 
  23 chr23_40642592     ASom    C    T        0      0        2 
  23 chr23_40642592     HCab    C    T        0      0        2 
  23 chr23_40642592     HPrz    C    T        0      0        2 
  23 chr23_40642592     ZBoe    C    T        0      0        2 
  23 chr23_40642592     ZGre    C    T        0      0        2 
  23 chr23_40642592     ZHar    C    T        0      0        2 
  23 chr23_40642592   Sample    C    T        0      0        2 
  23 chr23_40648691     AAsi    C    T        0      0        2 
  23 chr23_40648691     AKia    C    T        0      0        2 
  23 chr23_40648691     AOna    C    T        0      0        2 
  23 chr23_40648691     ASom    C    T        0      0        2 
  23 chr23_40648691     HCab    C    T        0      0        2 
  23 chr23_40648691     HPrz    C    T      0.5      1        2 
  23 chr23_40648691     ZBoe    C    T        0      0        2 
  23 chr23_40648691     ZGre    C    T        0      0        2 
  23 chr23_40648691     ZHar    C    T        0      0        2 
  23 chr23_40648691   Sample    C    T        0      0        2 
  23 chr23_40659828     AAsi    C    A        1      2        2 
  23 chr23_40659828     AKia    C    A        0      0        2 
  23 chr23_40659828     AOna    C    A        0      0        2 
  23 chr23_40659828     ASom    C    A        1      2        2 
  23 chr23_40659828     HCab    C    A        0      0        2 
  23 chr23_40659828     HPrz    C    A        0      0        2 
  23 chr23_40659828     ZBoe    C    A        0      0        2 
  23 chr23_40659828     ZGre    C    A        0      0        2 
  23 chr23_40659828     ZHar    C    A        0      0        2 
  23 chr23_40659828   Sample    C    A        1      2        2 
  23 chr23_40675776     AAsi    C    A        0      0        2 
  23 chr23_40675776     AKia    C    A        0      0        2 
  23 chr23_40675776     AOna    C    A        0      0        2 
  23 chr23_40675776     ASom    C    A        0      0        2 
  23 chr23_40675776     HCab    C    A        0      0        2 
  23 chr23_40675776     HPrz    C    A        0      0        2 
  23 chr23_40675776     ZBoe    C    A      0.5      1        2 
  23 chr23_40675776     ZGre    C    A        0      0        2 
  23 chr23_40675776     ZHar    C    A        0      0        2 
  23 chr23_40675776   Sample    C    A        0      0        2 
  23 chr23_40676967     AAsi    T    A      0.5      1        2 
  23 chr23_40676967     AKia    T    A        0      0        2 
  23 chr23_40676967     AOna    T    A        0      0        2 
  23 chr23_40676967     ASom    T    A      0.5      1        2 
  23 chr23_40676967     HCab    T    A        0      0        2 
  23 chr23_40676967     HPrz    T    A        0      0        2 
  23 chr23_40676967     ZBoe    T    A        0      0        2 
  23 chr23_40676967     ZGre    T    A        0      0        2 
  23 chr23_40676967     ZHar    T    A        0      0        2 
  23 chr23_40676967   Sample    T    A        0      0        2 
  23 chr23_40685288     AAsi    A    G        0      0        2 
  23 chr23_40685288     AKia    A    G        0      0        2 
  23 chr23_40685288     AOna    A    G        0      0        2 
  23 chr23_40685288     ASom    A    G        0      0        2 
  23 chr23_40685288     HCab    A    G        0      0        2 
  23 chr23_40685288     HPrz    A    G        0      0        2 
  23 chr23_40685288     ZBoe    A    G      0.5      1        2 
  23 chr23_40685288     ZGre    A    G        0      0        2 
  23 chr23_40685288     ZHar    A    G        0      0        2 
  23 chr23_40685288   Sample    A    G        0      0        2 
  23 chr23_40699617     AAsi    A    T        0      0        2 
  23 chr23_40699617     AKia    A    T        0      0        2 
  23 chr23_40699617     AOna    A    T        0      0        2 
  23 chr23_40699617     ASom    A    T        0      0        2 
  23 chr23_40699617     HCab    A    T        1      2        2 
  23 chr23_40699617     HPrz    A    T        1      2        2 
  23 chr23_40699617     ZBoe    A    T        0      0        2 
  23 chr23_40699617     ZGre    A    T        0      0        2 
  23 chr23_40699617     ZHar    A    T        0      0        2 
  23 chr23_40699617   Sample    A    T        0      0        2 
  23 chr23_40722211     AAsi    A    G        0      0        2 
  23 chr23_40722211     AKia    A    G        0      0        2 
  23 chr23_40722211     AOna    A    G      0.5      1        2 
  23 chr23_40722211     ASom    A    G        0      0        2 
  23 chr23_40722211     HCab    A    G        0      0        2 
  23 chr23_40722211     HPrz    A    G        0      0        2 
  23 chr23_40722211     ZBoe    A    G        0      0        2 
  23 chr23_40722211     ZGre    A    G        0      0        2 
  23 chr23_40722211     ZHar    A    G        0      0        2 
  23 chr23_40722211   Sample    A    G        0      0        2 
  23 chr23_40739964     AAsi    C    T        1      2        2 
  23 chr23_40739964     AKia    C    T        0      0        2 
  23 chr23_40739964     AOna    C    T        0      0        2 
  23 chr23_40739964     ASom    C    T      0.5      1        2 
  23 chr23_40739964     HCab    C    T        0      0        2 
  23 chr23_40739964     HPrz    C    T        0      0        2 
  23 chr23_40739964     ZBoe    C    T        0      0        2 
  23 chr23_40739964     ZGre    C    T        0      0        2 
  23 chr23_40739964     ZHar    C    T        0      0        2 
  23 chr23_40739964   Sample    C    T        1      2        2 
  23 chr23_40740057     AAsi    T    C        0      0        2 
  23 chr23_40740057     AKia    T    C        0      0        2 
  23 chr23_40740057     AOna    T    C        0      0        2 
  23 chr23_40740057     ASom    T    C        0      0        2 
  23 chr23_40740057     HCab    T    C        1      2        2 
  23 chr23_40740057     HPrz    T    C        1      2        2 
  23 chr23_40740057     ZBoe    T    C        0      0        2 
  23 chr23_40740057     ZGre    T    C        0      0        2 
  23 chr23_40740057     ZHar    T    C        0      0        2 
  23 chr23_40740057   Sample    T    C        0      0        2 
  23 chr23_40745794     AAsi    T    C        0      0        2 
  23 chr23_40745794     AKia    T    C        0      0        2 
  23 chr23_40745794     AOna    T    C        0      0        2 
  23 chr23_40745794     ASom    T    C        0      0        2 
  23 chr23_40745794     HCab    T    C        1      2        2 
  23 chr23_40745794     HPrz    T    C        1      2        2 
  23 chr23_40745794     ZBoe    T    C        0      0        2 
  23 chr23_40745794     ZGre    T    C        0      0        2 
  23 chr23_40745794     ZHar    T    C        0      0        2 
  23 chr23_40745794   Sample    T    C        0      0        2 
  23 chr23_40748852     AAsi    G    T        0      0        2 
  23 chr23_40748852     AKia    G    T        0      0        2 
  23 chr23_40748852     AOna    G    T      0.5      1        2 
  23 chr23_40748852     ASom    G    T        0      0        2 
  23 chr23_40748852     HCab    G    T        1      2        2 
  23 chr23_40748852     HPrz    G    T        1      2        2 
  23 chr23_40748852     ZBoe    G    T        0      0        2 
  23 chr23_40748852     ZGre    G    T        0      0        2 
  23 chr23_40748852     ZHar    G    T        0      0        2 
  23 chr23_40748852   Sample    G    T        0      0        2 
  23 chr23_40753221     AAsi    G    T        0      0        2 
  23 chr23_40753221     AKia    G    T        0      0        2 
  23 chr23_40753221     AOna    G    T        0      0        2 
  23 chr23_40753221     ASom    G    T        0      0        2 
  23 chr23_40753221     HCab    G    T        1      2        2 
  23 chr23_40753221     HPrz    G    T        1      2        2 
  23 chr23_40753221     ZBoe    G    T        0      0        2 
  23 chr23_40753221     ZGre    G    T        0      0        2 
  23 chr23_40753221     ZHar    G    T        0      0        2 
  23 chr23_40753221   Sample    G    T        0      0        2 
  23 chr23_40761632     AAsi    A    T        0      0        2 
  23 chr23_40761632     AKia    A    T        0      0        2 
  23 chr23_40761632     AOna    A    T      0.5      1        2 
  23 chr23_40761632     ASom    A    T        0      0        2 
  23 chr23_40761632     HCab    A    T        0      0        2 
  23 chr23_40761632     HPrz    A    T        0      0        2 
  23 chr23_40761632     ZBoe    A    T        0      0        2 
  23 chr23_40761632     ZGre    A    T        0      0        2 
  23 chr23_40761632     ZHar    A    T        0      0        2 
  23 chr23_40761632   Sample    A    T        0      0        2 
  23 chr23_40765749     AAsi    G    A        0      0        2 
  23 chr23_40765749     AKia    G    A        0      0        2 
  23 chr23_40765749     AOna    G    A      0.5      1        2 
  23 chr23_40765749     ASom    G    A        0      0        2 
  23 chr23_40765749     HCab    G    A        0      0        2 
  23 chr23_40765749     HPrz    G    A        0      0        2 
  23 chr23_40765749     ZBoe    G    A        0      0        2 
  23 chr23_40765749     ZGre    G    A        0      0        2 
  23 chr23_40765749     ZHar    G    A        0      0        2 
  23 chr23_40765749   Sample    G    A        0      0        2 
  23 chr23_40804187     AAsi    G    A        0      0        2 
  23 chr23_40804187     AKia    G    A      0.5      1        2 
  23 chr23_40804187     AOna    G    A        0      0        2 
  23 chr23_40804187     ASom    G    A        0      0        2 
  23 chr23_40804187     HCab    G    A        0      0        2 
  23 chr23_40804187     HPrz    G    A        0      0        2 
  23 chr23_40804187     ZBoe    G    A        0      0        2 
  23 chr23_40804187     ZGre    G    A        0      0        2 
  23 chr23_40804187     ZHar    G    A        0      0        2 
  23 chr23_40804187   Sample    G    A        0      0        2 
  23 chr23_40807468     AAsi    C    T        0      0        2 
  23 chr23_40807468     AKia    C    T        0      0        2 
  23 chr23_40807468     AOna    C    T        0      0        2 
  23 chr23_40807468     ASom    C    T        0      0        2 
  23 chr23_40807468     HCab    C    T        0      0        2 
  23 chr23_40807468     HPrz    C    T        0      0        2 
  23 chr23_40807468     ZBoe    C    T        0      0        2 
  23 chr23_40807468     ZGre    C    T        0      0        2 
  23 chr23_40807468     ZHar    C    T        1      2        2 
  23 chr23_40807468   Sample    C    T        0      0        2 
  23 chr23_40835841     AAsi    G    C        1      2        2 
  23 chr23_40835841     AKia    G    C        0      0        2 
  23 chr23_40835841     AOna    G    C        0      0        2 
  23 chr23_40835841     ASom    G    C        1      2        2 
  23 chr23_40835841     HCab    G    C        0      0        2 
  23 chr23_40835841     HPrz    G    C        0      0        2 
  23 chr23_40835841     ZBoe    G    C        0      0        2 
  23 chr23_40835841     ZGre    G    C        0      0        2 
  23 chr23_40835841     ZHar    G    C        0      0        2 
  23 chr23_40835841   Sample    G    C        1      2        2 
  23 chr23_40843668     AAsi    T    C        0      0        2 
  23 chr23_40843668     AKia    T    C        0      0        2 
  23 chr23_40843668     AOna    T    C        0      0        2 
  23 chr23_40843668     ASom    T    C        0      0        2 
  23 chr23_40843668     HCab    T    C        0      0        2 
  23 chr23_40843668     HPrz    T    C        0      0        2 
  23 chr23_40843668     ZBoe    T    C        0      0        2 
  23 chr23_40843668     ZGre    T    C        1      2        2 
  23 chr23_40843668     ZHar    T    C        0      0        2 
  23 chr23_40843668   Sample    T    C        0      0        2 
  23 chr23_40848848     AAsi    C    G        0      0        2 
  23 chr23_40848848     AKia    C    G        1      2        2 
  23 chr23_40848848     AOna    C    G        1      2        2 
  23 chr23_40848848     ASom    C    G        0      0        2 
  23 chr23_40848848     HCab    C    G        0      0        2 
  23 chr23_40848848     HPrz    C    G        0      0        2 
  23 chr23_40848848     ZBoe    C    G        0      0        2 
  23 chr23_40848848     ZGre    C    G        0      0        2 
  23 chr23_40848848     ZHar    C    G        0      0        2 
  23 chr23_40848848   Sample    C    G        0      0        2 
  23 chr23_40854017     AAsi    G    A        0      0        2 
  23 chr23_40854017     AKia    G    A        0      0        2 
  23 chr23_40854017     AOna    G    A        0      0        2 
  23 chr23_40854017     ASom    G    A        0      0        2 
  23 chr23_40854017     HCab    G    A      0.5      1        2 
  23 chr23_40854017     HPrz    G    A        0      0        2 
  23 chr23_40854017     ZBoe    G    A        0      0        2 
  23 chr23_40854017     ZGre    G    A        0      0        2 
  23 chr23_40854017     ZHar    G    A        0      0        2 
  23 chr23_40854017   Sample    G    A        0      0        2 
  23 chr23_40868390     AAsi    T    A        0      0        2 
  23 chr23_40868390     AKia    T    A        0      0        2 
  23 chr23_40868390     AOna    T    A        0      0        2 
  23 chr23_40868390     ASom    T    A        0      0        2 
  23 chr23_40868390     HCab    T    A        0      0        2 
  23 chr23_40868390     HPrz    T    A        0      0        2 
  23 chr23_40868390     ZBoe    T    A        0      0        2 
  23 chr23_40868390     ZGre    T    A      0.5      1        2 
  23 chr23_40868390     ZHar    T    A        0      0        2 
  23 chr23_40868390   Sample    T    A        0      0        2 
  23 chr23_40875773     AAsi    C    T        0      0        2 
  23 chr23_40875773     AKia    C    T        0      0        2 
  23 chr23_40875773     AOna    C    T        0      0        2 
  23 chr23_40875773     ASom    C    T      0.5      1        2 
  23 chr23_40875773     HCab    C    T        0      0        2 
  23 chr23_40875773     HPrz    C    T        0      0        2 
  23 chr23_40875773     ZBoe    C    T        0      0        2 
  23 chr23_40875773     ZGre    C    T        0      0        2 
  23 chr23_40875773     ZHar    C    T        0      0        2 
  23 chr23_40875773   Sample    C    T        0      0        2 
  23 chr23_40882024     AAsi    C    T        0      0        2 
  23 chr23_40882024     AKia    C    T      0.5      1        2 
  23 chr23_40882024     AOna    C    T      0.5      1        2 
  23 chr23_40882024     ASom    C    T        0      0        2 
  23 chr23_40882024     HCab    C    T        0      0        2 
  23 chr23_40882024     HPrz    C    T        0      0        2 
  23 chr23_40882024     ZBoe    C    T        0      0        2 
  23 chr23_40882024     ZGre    C    T        0      0        2 
  23 chr23_40882024     ZHar    C    T        0      0        2 
  23 chr23_40882024   Sample    C    T        0      0        2 
  23 chr23_40882378     AAsi    C    T        0      0        2 
  23 chr23_40882378     AKia    C    T        0      0        2 
  23 chr23_40882378     AOna    C    T        0      0        2 
  23 chr23_40882378     ASom    C    T        0      0        2 
  23 chr23_40882378     HCab    C    T      0.5      1        2 
  23 chr23_40882378     HPrz    C    T        0      0        2 
  23 chr23_40882378     ZBoe    C    T        0      0        2 
  23 chr23_40882378     ZGre    C    T        0      0        2 
  23 chr23_40882378     ZHar    C    T        0      0        2 
  23 chr23_40882378   Sample    C    T        0      0        2 
  23 chr23_40885346     AAsi    G    T        0      0        2 
  23 chr23_40885346     AKia    G    T        0      0        2 
  23 chr23_40885346     AOna    G    T        0      0        2 
  23 chr23_40885346     ASom    G    T        0      0        2 
  23 chr23_40885346     HCab    G    T        0      0        2 
  23 chr23_40885346     HPrz    G    T        0      0        2 
  23 chr23_40885346     ZBoe    G    T        1      2        2 
  23 chr23_40885346     ZGre    G    T        0      0        2 
  23 chr23_40885346     ZHar    G    T        0      0        2 
  23 chr23_40885346   Sample    G    T        0      0        2 
  23 chr23_40891732     AAsi    A    C        0      0        2 
  23 chr23_40891732     AKia    A    C        0      0        2 
  23 chr23_40891732     AOna    A    C        0      0        2 
  23 chr23_40891732     ASom    A    C        0      0        2 
  23 chr23_40891732     HCab    A    C        0      0        2 
  23 chr23_40891732     HPrz    A    C        0      0        2 
  23 chr23_40891732     ZBoe    A    C        1      2        2 
  23 chr23_40891732     ZGre    A    C        1      2        2 
  23 chr23_40891732     ZHar    A    C        1      2        2 
  23 chr23_40891732   Sample    A    C        0      0        2 
  23 chr23_40898227     AAsi    A    G        0      0        2 
  23 chr23_40898227     AKia    A    G        0      0        2 
  23 chr23_40898227     AOna    A    G      0.5      1        2 
  23 chr23_40898227     ASom    A    G        0      0        2 
  23 chr23_40898227     HCab    A    G        0      0        2 
  23 chr23_40898227     HPrz    A    G        0      0        2 
  23 chr23_40898227     ZBoe    A    G        0      0        2 
  23 chr23_40898227     ZGre    A    G        0      0        2 
  23 chr23_40898227     ZHar    A    G        0      0        2 
  23 chr23_40898227   Sample    A    G        0      0        2 
  23 chr23_40914813     AAsi    G    A        0      0        2 
  23 chr23_40914813     AKia    G    A        0      0        2 
  23 chr23_40914813     AOna    G    A        0      0        2 
  23 chr23_40914813     ASom    G    A        0      0        2 
  23 chr23_40914813     HCab    G    A        1      2        2 
  23 chr23_40914813     HPrz    G    A        1      2        2 
  23 chr23_40914813     ZBoe    G    A        0      0        2 
  23 chr23_40914813     ZGre    G    A        0      0        2 
  23 chr23_40914813     ZHar    G    A        0      0        2 
  23 chr23_40914813   Sample    G    A        0      0        2 
  23 chr23_40922711     AAsi    A    G        0      0        2 
  23 chr23_40922711     AKia    A    G        0      0        2 
  23 chr23_40922711     AOna    A    G        0      0        2 
  23 chr23_40922711     ASom    A    G        0      0        2 
  23 chr23_40922711     HCab    A    G        0      0        2 
  23 chr23_40922711     HPrz    A    G        0      0        2 
  23 chr23_40922711     ZBoe    A    G      0.5      1        2 
  23 chr23_40922711     ZGre    A    G        0      0        2 
  23 chr23_40922711     ZHar    A    G        0      0        2 
  23 chr23_40922711   Sample    A    G        0      0        2 
  23 chr23_40933511     AAsi    G    A        0      0        2 
  23 chr23_40933511     AKia    G    A        0      0        2 
  23 chr23_40933511     AOna    G    A        0      0        2 
  23 chr23_40933511     ASom    G    A        0      0        2 
  23 chr23_40933511     HCab    G    A        0      0        2 
  23 chr23_40933511     HPrz    G    A        0      0        2 
  23 chr23_40933511     ZBoe    G    A      0.5      1        2 
  23 chr23_40933511     ZGre    G    A        0      0        2 
  23 chr23_40933511     ZHar    G    A        0      0        2 
  23 chr23_40933511   Sample    G    A        0      0        2 
  23 chr23_40938984     AAsi    C    A        0      0        2 
  23 chr23_40938984     AKia    C    A        0      0        2 
  23 chr23_40938984     AOna    C    A        0      0        2 
  23 chr23_40938984     ASom    C    A        0      0        2 
  23 chr23_40938984     HCab    C    A        0      0        2 
  23 chr23_40938984     HPrz    C    A        0      0        2 
  23 chr23_40938984     ZBoe    C    A        0      0        2 
  23 chr23_40938984     ZGre    C    A        0      0        2 
  23 chr23_40938984     ZHar    C    A      0.5      1        2 
  23 chr23_40938984   Sample    C    A        0      0        2 
  23 chr23_40945851     AAsi    G    A        0      0        2 
  23 chr23_40945851     AKia    G    A        0      0        2 
  23 chr23_40945851     AOna    G    A        0      0        2 
  23 chr23_40945851     ASom    G    A        0      0        2 
  23 chr23_40945851     HCab    G    A        1      2        2 
  23 chr23_40945851     HPrz    G    A        1      2        2 
  23 chr23_40945851     ZBoe    G    A        0      0        2 
  23 chr23_40945851     ZGre    G    A        0      0        2 
  23 chr23_40945851     ZHar    G    A        0      0        2 
  23 chr23_40945851   Sample    G    A        0      0        2 
  23 chr23_40953330     AAsi    C    A        1      2        2 
  23 chr23_40953330     AKia    C    A        0      0        2 
  23 chr23_40953330     AOna    C    A        0      0        2 
  23 chr23_40953330     ASom    C    A        0      0        2 
  23 chr23_40953330     HCab    C    A        0      0        2 
  23 chr23_40953330     HPrz    C    A        0      0        2 
  23 chr23_40953330     ZBoe    C    A        0      0        2 
  23 chr23_40953330     ZGre    C    A        0      0        2 
  23 chr23_40953330     ZHar    C    A        0      0        2 
  23 chr23_40953330   Sample    C    A        0      0        2 
  23 chr23_40953505     AAsi    G    A        0      0        2 
  23 chr23_40953505     AKia    G    A        0      0        2 
  23 chr23_40953505     AOna    G    A        1      2        2 
  23 chr23_40953505     ASom    G    A        0      0        2 
  23 chr23_40953505     HCab    G    A        0      0        2 
  23 chr23_40953505     HPrz    G    A        0      0        2 
  23 chr23_40953505     ZBoe    G    A        0      0        2 
  23 chr23_40953505     ZGre    G    A        0      0        2 
  23 chr23_40953505     ZHar    G    A        0      0        2 
  23 chr23_40953505   Sample    G    A        0      0        2 
  23 chr23_40967465     AAsi    T    A        0      0        2 
  23 chr23_40967465     AKia    T    A        0      0        2 
  23 chr23_40967465     AOna    T    A        0      0        2 
  23 chr23_40967465     ASom    T    A        0      0        2 
  23 chr23_40967465     HCab    T    A        0      0        2 
  23 chr23_40967465     HPrz    T    A        0      0        2 
  23 chr23_40967465     ZBoe    T    A      0.5      1        2 
  23 chr23_40967465     ZGre    T    A        0      0        2 
  23 chr23_40967465     ZHar    T    A        0      0        2 
  23 chr23_40967465   Sample    T    A        0      0        2 
  23 chr23_40970803     AAsi    C    T        0      0        2 
  23 chr23_40970803     AKia    C    T        1      2        2 
  23 chr23_40970803     AOna    C    T        0      0        2 
  23 chr23_40970803     ASom    C    T        0      0        2 
  23 chr23_40970803     HCab    C    T        0      0        2 
  23 chr23_40970803     HPrz    C    T        0      0        2 
  23 chr23_40970803     ZBoe    C    T        0      0        2 
  23 chr23_40970803     ZGre    C    T        0      0        2 
  23 chr23_40970803     ZHar    C    T        0      0        2 
  23 chr23_40970803   Sample    C    T        0      0        2 
  23 chr23_40973304     AAsi    G    C        0      0        2 
  23 chr23_40973304     AKia    G    C        0      0        2 
  23 chr23_40973304     AOna    G    C        0      0        2 
  23 chr23_40973304     ASom    G    C        0      0        2 
  23 chr23_40973304     HCab    G    C        0      0        2 
  23 chr23_40973304     HPrz    G    C        0      0        2 
  23 chr23_40973304     ZBoe    G    C        0      0        2 
  23 chr23_40973304     ZGre    G    C        0      0        2 
  23 chr23_40973304     ZHar    G    C        1      2        2 
  23 chr23_40973304   Sample    G    C        0      0        2 
  23 chr23_40973804     AAsi    T    C      0.5      1        2 
  23 chr23_40973804     AKia    T    C        0      0        2 
  23 chr23_40973804     AOna    T    C        0      0        2 
  23 chr23_40973804     ASom    T    C      0.5      1        2 
  23 chr23_40973804     HCab    T    C        0      0        2 
  23 chr23_40973804     HPrz    T    C        0      0        2 
  23 chr23_40973804     ZBoe    T    C        0      0        2 
  23 chr23_40973804     ZGre    T    C        0      0        2 
  23 chr23_40973804     ZHar    T    C        0      0        2 
  23 chr23_40973804   Sample    T    C        0      0        2 
  23 chr23_40973891     AAsi    A    G        0      0        2 
  23 chr23_40973891     AKia    A    G        0      0        2 
  23 chr23_40973891     AOna    A    G        1      2        2 
  23 chr23_40973891     ASom    A    G        0      0        2 
  23 chr23_40973891     HCab    A    G        0      0        2 
  23 chr23_40973891     HPrz    A    G        0      0        2 
  23 chr23_40973891     ZBoe    A    G        0      0        2 
  23 chr23_40973891     ZGre    A    G        0      0        2 
  23 chr23_40973891     ZHar    A    G        0      0        2 
  23 chr23_40973891   Sample    A    G        0      0        2 
  23 chr23_40982822     AAsi    G    C        0      0        2 
  23 chr23_40982822     AKia    G    C        0      0        2 
  23 chr23_40982822     AOna    G    C        0      0        2 
  23 chr23_40982822     ASom    G    C        0      0        2 
  23 chr23_40982822     HCab    G    C        1      2        2 
  23 chr23_40982822     HPrz    G    C        1      2        2 
  23 chr23_40982822     ZBoe    G    C        0      0        2 
  23 chr23_40982822     ZGre    G    C        0      0        2 
  23 chr23_40982822     ZHar    G    C        0      0        2 
  23 chr23_40982822   Sample    G    C        0      0        2 
  23 chr23_40996486     AAsi    T    C      0.5      1        2 
  23 chr23_40996486     AKia    T    C        0      0        2 
  23 chr23_40996486     AOna    T    C        0      0        2 
  23 chr23_40996486     ASom    T    C        0      0        2 
  23 chr23_40996486     HCab    T    C        0      0        2 
  23 chr23_40996486     HPrz    T    C        0      0        2 
  23 chr23_40996486     ZBoe    T    C        0      0        2 
  23 chr23_40996486     ZGre    T    C        0      0        2 
  23 chr23_40996486     ZHar    T    C        0      0        2 
  23 chr23_40996486   Sample    T    C        0      0        2 
  23 chr23_41005523     AAsi    G    C        0      0        2 
  23 chr23_41005523     AKia    G    C        0      0        2 
  23 chr23_41005523     AOna    G    C        0      0        2 
  23 chr23_41005523     ASom    G    C        0      0        2 
  23 chr23_41005523     HCab    G    C        0      0        2 
  23 chr23_41005523     HPrz    G    C        0      0        2 
  23 chr23_41005523     ZBoe    G    C        0      0        2 
  23 chr23_41005523     ZGre    G    C        1      2        2 
  23 chr23_41005523     ZHar    G    C        0      0        2 
  23 chr23_41005523   Sample    G    C        0      0        2 
  23 chr23_41024627     AAsi    A    T        0      0        2 
  23 chr23_41024627     AKia    A    T        0      0        2 
  23 chr23_41024627     AOna    A    T      0.5      1        2 
  23 chr23_41024627     ASom    A    T        0      0        2 
  23 chr23_41024627     HCab    A    T        0      0        2 
  23 chr23_41024627     HPrz    A    T        0      0        2 
  23 chr23_41024627     ZBoe    A    T        0      0        2 
  23 chr23_41024627     ZGre    A    T        0      0        2 
  23 chr23_41024627     ZHar    A    T        0      0        2 
  23 chr23_41024627   Sample    A    T        0      0        2 
  23 chr23_41025239     AAsi    G    A        0      0        2 
  23 chr23_41025239     AKia    G    A        0      0        2 
  23 chr23_41025239     AOna    G    A      0.5      1        2 
  23 chr23_41025239     ASom    G    A        0      0        2 
  23 chr23_41025239     HCab    G    A        0      0        2 
  23 chr23_41025239     HPrz    G    A        0      0        2 
  23 chr23_41025239     ZBoe    G    A        0      0        2 
  23 chr23_41025239     ZGre    G    A        0      0        2 
  23 chr23_41025239     ZHar    G    A        0      0        2 
  23 chr23_41025239   Sample    G    A        0      0        2 
  23 chr23_41036838     AAsi    A    T        0      0        2 
  23 chr23_41036838     AKia    A    T        0      0        2 
  23 chr23_41036838     AOna    A    T        0      0        2 
  23 chr23_41036838     ASom    A    T        0      0        2 
  23 chr23_41036838     HCab    A    T        1      2        2 
  23 chr23_41036838     HPrz    A    T        1      2        2 
  23 chr23_41036838     ZBoe    A    T        0      0        2 
  23 chr23_41036838     ZGre    A    T        0      0        2 
  23 chr23_41036838     ZHar    A    T        0      0        2 
  23 chr23_41036838   Sample    A    T        0      0        2 
  23 chr23_41039420     AAsi    A    T        0      0        2 
  23 chr23_41039420     AKia    A    T        0      0        2 
  23 chr23_41039420     AOna    A    T      0.5      1        2 
  23 chr23_41039420     ASom    A    T        0      0        2 
  23 chr23_41039420     HCab    A    T        0      0        2 
  23 chr23_41039420     HPrz    A    T        0      0        2 
  23 chr23_41039420     ZBoe    A    T        0      0        2 
  23 chr23_41039420     ZGre    A    T        0      0        2 
  23 chr23_41039420     ZHar    A    T        0      0        2 
  23 chr23_41039420   Sample    A    T        0      0        2 
  23 chr23_41055112     AAsi    C    A        0      0        2 
  23 chr23_41055112     AKia    C    A        0      0        2 
  23 chr23_41055112     AOna    C    A        0      0        2 
  23 chr23_41055112     ASom    C    A        0      0        2 
  23 chr23_41055112     HCab    C    A        0      0        2 
  23 chr23_41055112     HPrz    C    A        0      0        2 
  23 chr23_41055112     ZBoe    C    A      0.5      1        2 
  23 chr23_41055112     ZGre    C    A        0      0        2 
  23 chr23_41055112     ZHar    C    A        0      0        2 
  23 chr23_41055112   Sample    C    A        0      0        2 
  23 chr23_41060646     AAsi    A    G        0      0        2 
  23 chr23_41060646     AKia    A    G        0      0        2 
  23 chr23_41060646     AOna    A    G      0.5      1        2 
  23 chr23_41060646     ASom    A    G        0      0        2 
  23 chr23_41060646     HCab    A    G        0      0        2 
  23 chr23_41060646     HPrz    A    G        0      0        2 
  23 chr23_41060646     ZBoe    A    G        0      0        2 
  23 chr23_41060646     ZGre    A    G        0      0        2 
  23 chr23_41060646     ZHar    A    G        0      0        2 
  23 chr23_41060646   Sample    A    G        0      0        2 
  23 chr23_41063507     AAsi    T    C        0      0        2 
  23 chr23_41063507     AKia    T    C        0      0        2 
  23 chr23_41063507     AOna    T    C      0.5      1        2 
  23 chr23_41063507     ASom    T    C        0      0        2 
  23 chr23_41063507     HCab    T    C        0      0        2 
  23 chr23_41063507     HPrz    T    C        0      0        2 
  23 chr23_41063507     ZBoe    T    C        0      0        2 
  23 chr23_41063507     ZGre    T    C        0      0        2 
  23 chr23_41063507     ZHar    T    C        0      0        2 
  23 chr23_41063507   Sample    T    C        0      0        2 
  23 chr23_41066721     AAsi    C    T        0      0        2 
  23 chr23_41066721     AKia    C    T        0      0        2 
  23 chr23_41066721     AOna    C    T        0      0        2 
  23 chr23_41066721     ASom    C    T        0      0        2 
  23 chr23_41066721     HCab    C    T        0      0        2 
  23 chr23_41066721     HPrz    C    T        0      0        2 
  23 chr23_41066721     ZBoe    C    T      0.5      1        2 
  23 chr23_41066721     ZGre    C    T        0      0        2 
  23 chr23_41066721     ZHar    C    T        0      0        2 
  23 chr23_41066721   Sample    C    T        0      0        2 
  23 chr23_41070757     AAsi    T    G        0      0        2 
  23 chr23_41070757     AKia    T    G        0      0        2 
  23 chr23_41070757     AOna    T    G        0      0        2 
  23 chr23_41070757     ASom    T    G        0      0        2 
  23 chr23_41070757     HCab    T    G        1      2        2 
  23 chr23_41070757     HPrz    T    G        1      2        2 
  23 chr23_41070757     ZBoe    T    G        0      0        2 
  23 chr23_41070757     ZGre    T    G        0      0        2 
  23 chr23_41070757     ZHar    T    G        0      0        2 
  23 chr23_41070757   Sample    T    G        0      0        2 
  23 chr23_41070791     AAsi    A    C        1      2        2 
  23 chr23_41070791     AKia    A    C        0      0        2 
  23 chr23_41070791     AOna    A    C        0      0        2 
  23 chr23_41070791     ASom    A    C        0      0        2 
  23 chr23_41070791     HCab    A    C        0      0        2 
  23 chr23_41070791     HPrz    A    C        0      0        2 
  23 chr23_41070791     ZBoe    A    C        0      0        2 
  23 chr23_41070791     ZGre    A    C        0      0        2 
  23 chr23_41070791     ZHar    A    C        0      0        2 
  23 chr23_41070791   Sample    A    C        0      0        2 
  23 chr23_41072674     AAsi    C    T        0      0        2 
  23 chr23_41072674     AKia    C    T        0      0        2 
  23 chr23_41072674     AOna    C    T        0      0        2 
  23 chr23_41072674     ASom    C    T        0      0        2 
  23 chr23_41072674     HCab    C    T        0      0        2 
  23 chr23_41072674     HPrz    C    T        0      0        2 
  23 chr23_41072674     ZBoe    C    T      0.5      1        2 
  23 chr23_41072674     ZGre    C    T        0      0        2 
  23 chr23_41072674     ZHar    C    T        0      0        2 
  23 chr23_41072674   Sample    C    T        0      0        2 
  23 chr23_41073620     AAsi    C    T        0      0        2 
  23 chr23_41073620     AKia    C    T        0      0        2 
  23 chr23_41073620     AOna    C    T        0      0        2 
  23 chr23_41073620     ASom    C    T      0.5      1        2 
  23 chr23_41073620     HCab    C    T        0      0        2 
  23 chr23_41073620     HPrz    C    T        0      0        2 
  23 chr23_41073620     ZBoe    C    T        0      0        2 
  23 chr23_41073620     ZGre    C    T        0      0        2 
  23 chr23_41073620     ZHar    C    T        0      0        2 
  23 chr23_41073620   Sample    C    T        0      0        2 
  23 chr23_41073836     AAsi    C    T        1      2        2 
  23 chr23_41073836     AKia    C    T        0      0        2 
  23 chr23_41073836     AOna    C    T        0      0        2 
  23 chr23_41073836     ASom    C    T        1      2        2 
  23 chr23_41073836     HCab    C    T        0      0        2 
  23 chr23_41073836     HPrz    C    T        0      0        2 
  23 chr23_41073836     ZBoe    C    T        0      0        2 
  23 chr23_41073836     ZGre    C    T        0      0        2 
  23 chr23_41073836     ZHar    C    T        0      0        2 
  23 chr23_41073836   Sample    C    T        0      0        2 
  23 chr23_41076168     AAsi    G    A        0      0        2 
  23 chr23_41076168     AKia    G    A        0      0        2 
  23 chr23_41076168     AOna    G    A        0      0        2 
  23 chr23_41076168     ASom    G    A        0      0        2 
  23 chr23_41076168     HCab    G    A        0      0        2 
  23 chr23_41076168     HPrz    G    A        0      0        2 
  23 chr23_41076168     ZBoe    G    A        0      0        2 
  23 chr23_41076168     ZGre    G    A      0.5      1        2 
  23 chr23_41076168     ZHar    G    A        0      0        2 
  23 chr23_41076168   Sample    G    A        0      0        2 
  23 chr23_41078600     AAsi    A    C        1      2        2 
  23 chr23_41078600     AKia    A    C        0      0        2 
  23 chr23_41078600     AOna    A    C        0      0        2 
  23 chr23_41078600     ASom    A    C        0      0        2 
  23 chr23_41078600     HCab    A    C        0      0        2 
  23 chr23_41078600     HPrz    A    C        0      0        2 
  23 chr23_41078600     ZBoe    A    C        0      0        2 
  23 chr23_41078600     ZGre    A    C        0      0        2 
  23 chr23_41078600     ZHar    A    C        0      0        2 
  23 chr23_41078600   Sample    A    C        1      2        2 
  23 chr23_41084290     AAsi    C    T        0      0        2 
  23 chr23_41084290     AKia    C    T      0.5      1        2 
  23 chr23_41084290     AOna    C    T        0      0        2 
  23 chr23_41084290     ASom    C    T        0      0        2 
  23 chr23_41084290     HCab    C    T        0      0        2 
  23 chr23_41084290     HPrz    C    T        0      0        2 
  23 chr23_41084290     ZBoe    C    T        0      0        2 
  23 chr23_41084290     ZGre    C    T        0      0        2 
  23 chr23_41084290     ZHar    C    T        0      0        2 
  23 chr23_41084290   Sample    C    T        0      0        2 
  23 chr23_41102067     AAsi    G    T        0      0        2 
  23 chr23_41102067     AKia    G    T        0      0        2 
  23 chr23_41102067     AOna    G    T        0      0        2 
  23 chr23_41102067     ASom    G    T        0      0        2 
  23 chr23_41102067     HCab    G    T        0      0        2 
  23 chr23_41102067     HPrz    G    T        0      0        2 
  23 chr23_41102067     ZBoe    G    T        0      0        2 
  23 chr23_41102067     ZGre    G    T        0      0        2 
  23 chr23_41102067     ZHar    G    T        1      2        2 
  23 chr23_41102067   Sample    G    T        0      0        2 
  23 chr23_41105198     AAsi    C    A        0      0        2 
  23 chr23_41105198     AKia    C    A        1      2        2 
  23 chr23_41105198     AOna    C    A        1      2        2 
  23 chr23_41105198     ASom    C    A        0      0        2 
  23 chr23_41105198     HCab    C    A        0      0        2 
  23 chr23_41105198     HPrz    C    A        0      0        2 
  23 chr23_41105198     ZBoe    C    A        0      0        2 
  23 chr23_41105198     ZGre    C    A        0      0        2 
  23 chr23_41105198     ZHar    C    A        0      0        2 
  23 chr23_41105198   Sample    C    A        0      0        2 
  23 chr23_41108064     AAsi    T    G      0.5      1        2 
  23 chr23_41108064     AKia    T    G        0      0        2 
  23 chr23_41108064     AOna    T    G        0      0        2 
  23 chr23_41108064     ASom    T    G        0      0        2 
  23 chr23_41108064     HCab    T    G        0      0        2 
  23 chr23_41108064     HPrz    T    G        0      0        2 
  23 chr23_41108064     ZBoe    T    G        0      0        2 
  23 chr23_41108064     ZGre    T    G        0      0        2 
  23 chr23_41108064     ZHar    T    G        0      0        2 
  23 chr23_41108064   Sample    T    G        0      0        2 
  23 chr23_41109589     AAsi    G    A      0.5      1        2 
  23 chr23_41109589     AKia    G    A        0      0        2 
  23 chr23_41109589     AOna    G    A        0      0        2 
  23 chr23_41109589     ASom    G    A        0      0        2 
  23 chr23_41109589     HCab    G    A        0      0        2 
  23 chr23_41109589     HPrz    G    A        0      0        2 
  23 chr23_41109589     ZBoe    G    A        0      0        2 
  23 chr23_41109589     ZGre    G    A        0      0        2 
  23 chr23_41109589     ZHar    G    A        0      0        2 
  23 chr23_41109589   Sample    G    A        1      2        2 
  23 chr23_41113016     AAsi    T    G        0      0        2 
  23 chr23_41113016     AKia    T    G        0      0        2 
  23 chr23_41113016     AOna    T    G        0      0        2 
  23 chr23_41113016     ASom    T    G        0      0        2 
  23 chr23_41113016     HCab    T    G        0      0        2 
  23 chr23_41113016     HPrz    T    G      0.5      1        2 
  23 chr23_41113016     ZBoe    T    G        0      0        2 
  23 chr23_41113016     ZGre    T    G        0      0        2 
  23 chr23_41113016     ZHar    T    G        0      0        2 
  23 chr23_41113016   Sample    T    G        0      0        2 
  23 chr23_41118473     AAsi    G    C        0      0        2 
  23 chr23_41118473     AKia    G    C        0      0        2 
  23 chr23_41118473     AOna    G    C        1      2        2 
  23 chr23_41118473     ASom    G    C        0      0        2 
  23 chr23_41118473     HCab    G    C        0      0        2 
  23 chr23_41118473     HPrz    G    C        0      0        2 
  23 chr23_41118473     ZBoe    G    C        0      0        2 
  23 chr23_41118473     ZGre    G    C        0      0        2 
  23 chr23_41118473     ZHar    G    C        0      0        2 
  23 chr23_41118473   Sample    G    C        0      0        2 
  23 chr23_41126953     AAsi    A    G        0      0        2 
  23 chr23_41126953     AKia    A    G        1      2        2 
  23 chr23_41126953     AOna    A    G        0      0        2 
  23 chr23_41126953     ASom    A    G        0      0        2 
  23 chr23_41126953     HCab    A    G        0      0        2 
  23 chr23_41126953     HPrz    A    G        0      0        2 
  23 chr23_41126953     ZBoe    A    G        0      0        2 
  23 chr23_41126953     ZGre    A    G        0      0        2 
  23 chr23_41126953     ZHar    A    G        0      0        2 
  23 chr23_41126953   Sample    A    G        0      0        2 
  23 chr23_41132537     AAsi    G    A        0      0        2 
  23 chr23_41132537     AKia    G    A        1      2        2 
  23 chr23_41132537     AOna    G    A        1      2        2 
  23 chr23_41132537     ASom    G    A        0      0        2 
  23 chr23_41132537     HCab    G    A        0      0        2 
  23 chr23_41132537     HPrz    G    A        0      0        2 
  23 chr23_41132537     ZBoe    G    A      0.5      1        2 
  23 chr23_41132537     ZGre    G    A        1      2        2 
  23 chr23_41132537     ZHar    G    A        1      2        2 
  23 chr23_41132537   Sample    G    A        0      0        2 
  23 chr23_41133073     AAsi    A    G        0      0        2 
  23 chr23_41133073     AKia    A    G        0      0        2 
  23 chr23_41133073     AOna    A    G        0      0        2 
  23 chr23_41133073     ASom    A    G        0      0        2 
  23 chr23_41133073     HCab    A    G        0      0        2 
  23 chr23_41133073     HPrz    A    G        0      0        2 
  23 chr23_41133073     ZBoe    A    G        0      0        2 
  23 chr23_41133073     ZGre    A    G      0.5      1        2 
  23 chr23_41133073     ZHar    A    G        0      0        2 
  23 chr23_41133073   Sample    A    G        0      0        2 
  23 chr23_41134855     AAsi    C    T        0      0        2 
  23 chr23_41134855     AKia    C    T        0      0        2 
  23 chr23_41134855     AOna    C    T        0      0        2 
  23 chr23_41134855     ASom    C    T        0      0        2 
  23 chr23_41134855     HCab    C    T        1      2        2 
  23 chr23_41134855     HPrz    C    T        1      2        2 
  23 chr23_41134855     ZBoe    C    T        0      0        2 
  23 chr23_41134855     ZGre    C    T        0      0        2 
  23 chr23_41134855     ZHar    C    T        0      0        2 
  23 chr23_41134855   Sample    C    T        0      0        2 
  23 chr23_41135915     AAsi    T    C        0      0        2 
  23 chr23_41135915     AKia    T    C        0      0        2 
  23 chr23_41135915     AOna    T    C        0      0        2 
  23 chr23_41135915     ASom    T    C        0      0        2 
  23 chr23_41135915     HCab    T    C      0.5      1        2 
  23 chr23_41135915     HPrz    T    C        0      0        2 
  23 chr23_41135915     ZBoe    T    C        0      0        2 
  23 chr23_41135915     ZGre    T    C        0      0        2 
  23 chr23_41135915     ZHar    T    C        0      0        2 
  23 chr23_41135915   Sample    T    C        0      0        2 
  23 chr23_41143219     AAsi    T    C        0      0        2 
  23 chr23_41143219     AKia    T    C        0      0        2 
  23 chr23_41143219     AOna    T    C        0      0        2 
  23 chr23_41143219     ASom    T    C        0      0        2 
  23 chr23_41143219     HCab    T    C        0      0        2 
  23 chr23_41143219     HPrz    T    C        0      0        2 
  23 chr23_41143219     ZBoe    T    C        0      0        2 
  23 chr23_41143219     ZGre    T    C        0      0        2 
  23 chr23_41143219     ZHar    T    C        1      2        2 
  23 chr23_41143219   Sample    T    C        0      0        2 
  23 chr23_41146422     AAsi    G    A        0      0        2 
  23 chr23_41146422     AKia    G    A        0      0        2 
  23 chr23_41146422     AOna    G    A      0.5      1        2 
  23 chr23_41146422     ASom    G    A        0      0        2 
  23 chr23_41146422     HCab    G    A        0      0        2 
  23 chr23_41146422     HPrz    G    A        0      0        2 
  23 chr23_41146422     ZBoe    G    A        0      0        2 
  23 chr23_41146422     ZGre    G    A        0      0        2 
  23 chr23_41146422     ZHar    G    A        0      0        2 
  23 chr23_41146422   Sample    G    A        0      0        2 
  23 chr23_41159780     AAsi    G    A        1      2        2 
  23 chr23_41159780     AKia    G    A        0      0        2 
  23 chr23_41159780     AOna    G    A        0      0        2 
  23 chr23_41159780     ASom    G    A        1      2        2 
  23 chr23_41159780     HCab    G    A        0      0        2 
  23 chr23_41159780     HPrz    G    A        0      0        2 
  23 chr23_41159780     ZBoe    G    A        0      0        2 
  23 chr23_41159780     ZGre    G    A        0      0        2 
  23 chr23_41159780     ZHar    G    A        0      0        2 
  23 chr23_41159780   Sample    G    A        1      2        2 
  23 chr23_41164569     AAsi    A    T        0      0        2 
  23 chr23_41164569     AKia    A    T        0      0        2 
  23 chr23_41164569     AOna    A    T      0.5      1        2 
  23 chr23_41164569     ASom    A    T        0      0        2 
  23 chr23_41164569     HCab    A    T        0      0        2 
  23 chr23_41164569     HPrz    A    T        0      0        2 
  23 chr23_41164569     ZBoe    A    T        0      0        2 
  23 chr23_41164569     ZGre    A    T        0      0        2 
  23 chr23_41164569     ZHar    A    T        0      0        2 
  23 chr23_41164569   Sample    A    T        0      0        2 
  23 chr23_41170524     AAsi    T    C        0      0        2 
  23 chr23_41170524     AKia    T    C        0      0        2 
  23 chr23_41170524     AOna    T    C        0      0        2 
  23 chr23_41170524     ASom    T    C        0      0        2 
  23 chr23_41170524     HCab    T    C      0.5      1        2 
  23 chr23_41170524     HPrz    T    C        0      0        2 
  23 chr23_41170524     ZBoe    T    C        0      0        2 
  23 chr23_41170524     ZGre    T    C        0      0        2 
  23 chr23_41170524     ZHar    T    C        0      0        2 
  23 chr23_41170524   Sample    T    C        0      0        2 
  23 chr23_41174443     AAsi    G    A        0      0        2 
  23 chr23_41174443     AKia    G    A        0      0        2 
  23 chr23_41174443     AOna    G    A      0.5      1        2 
  23 chr23_41174443     ASom    G    A        0      0        2 
  23 chr23_41174443     HCab    G    A        0      0        2 
  23 chr23_41174443     HPrz    G    A        0      0        2 
  23 chr23_41174443     ZBoe    G    A        0      0        2 
  23 chr23_41174443     ZGre    G    A        0      0        2 
  23 chr23_41174443     ZHar    G    A        0      0        2 
  23 chr23_41174443   Sample    G    A        0      0        2 
  23 chr23_41184111     AAsi    G    C        0      0        2 
  23 chr23_41184111     AKia    G    C        0      0        2 
  23 chr23_41184111     AOna    G    C        0      0        2 
  23 chr23_41184111     ASom    G    C        0      0        2 
  23 chr23_41184111     HCab    G    C        0      0        2 
  23 chr23_41184111     HPrz    G    C        0      0        2 
  23 chr23_41184111     ZBoe    G    C        1      2        2 
  23 chr23_41184111     ZGre    G    C        0      0        2 
  23 chr23_41184111     ZHar    G    C        0      0        2 
  23 chr23_41184111   Sample    G    C        0      0        2 
  23 chr23_41187917     AAsi    A    G        0      0        2 
  23 chr23_41187917     AKia    A    G        0      0        2 
  23 chr23_41187917     AOna    A    G        0      0        2 
  23 chr23_41187917     ASom    A    G        0      0        2 
  23 chr23_41187917     HCab    A    G        1      2        2 
  23 chr23_41187917     HPrz    A    G        1      2        2 
  23 chr23_41187917     ZBoe    A    G        0      0        2 
  23 chr23_41187917     ZGre    A    G        0      0        2 
  23 chr23_41187917     ZHar    A    G        0      0        2 
  23 chr23_41187917   Sample    A    G        0      0        2 
  23 chr23_41190891     AAsi    A    T        0      0        2 
  23 chr23_41190891     AKia    A    T        0      0        2 
  23 chr23_41190891     AOna    A    T        0      0        2 
  23 chr23_41190891     ASom    A    T        0      0        2 
  23 chr23_41190891     HCab    A    T        0      0        2 
  23 chr23_41190891     HPrz    A    T        0      0        2 
  23 chr23_41190891     ZBoe    A    T        0      0        2 
  23 chr23_41190891     ZGre    A    T        0      0        2 
  23 chr23_41190891     ZHar    A    T        1      2        2 
  23 chr23_41190891   Sample    A    T        0      0        2 
  23 chr23_41199282     AAsi    A    C        0      0        2 
  23 chr23_41199282     AKia    A    C        0      0        2 
  23 chr23_41199282     AOna    A    C        0      0        2 
  23 chr23_41199282     ASom    A    C        0      0        2 
  23 chr23_41199282     HCab    A    C        1      2        2 
  23 chr23_41199282     HPrz    A    C        1      2        2 
  23 chr23_41199282     ZBoe    A    C        0      0        2 
  23 chr23_41199282     ZGre    A    C        0      0        2 
  23 chr23_41199282     ZHar    A    C        0      0        2 
  23 chr23_41199282   Sample    A    C        0      0        2 
  23 chr23_41200066     AAsi    T    C        0      0        2 
  23 chr23_41200066     AKia    T    C        0      0        2 
  23 chr23_41200066     AOna    T    C        0      0        2 
  23 chr23_41200066     ASom    T    C        0      0        2 
  23 chr23_41200066     HCab    T    C        0      0        2 
  23 chr23_41200066     HPrz    T    C        0      0        2 
  23 chr23_41200066     ZBoe    T    C      0.5      1        2 
  23 chr23_41200066     ZGre    T    C        0      0        2 
  23 chr23_41200066     ZHar    T    C        0      0        2 
  23 chr23_41200066   Sample    T    C        0      0        2 
  23 chr23_41203139     AAsi    T    G        0      0        2 
  23 chr23_41203139     AKia    T    G        1      2        2 
  23 chr23_41203139     AOna    T    G        1      2        2 
  23 chr23_41203139     ASom    T    G        0      0        2 
  23 chr23_41203139     HCab    T    G        0      0        2 
  23 chr23_41203139     HPrz    T    G        0      0        2 
  23 chr23_41203139     ZBoe    T    G        0      0        2 
  23 chr23_41203139     ZGre    T    G        0      0        2 
  23 chr23_41203139     ZHar    T    G        0      0        2 
  23 chr23_41203139   Sample    T    G        0      0        2 
  23 chr23_41204266     AAsi    G    T        0      0        2 
  23 chr23_41204266     AKia    G    T        0      0        2 
  23 chr23_41204266     AOna    G    T        0      0        2 
  23 chr23_41204266     ASom    G    T        0      0        2 
  23 chr23_41204266     HCab    G    T        0      0        2 
  23 chr23_41204266     HPrz    G    T        0      0        2 
  23 chr23_41204266     ZBoe    G    T      0.5      1        2 
  23 chr23_41204266     ZGre    G    T        0      0        2 
  23 chr23_41204266     ZHar    G    T        0      0        2 
  23 chr23_41204266   Sample    G    T        0      0        2 
  23 chr23_41220957     AAsi    G    A        0      0        2 
  23 chr23_41220957     AKia    G    A        0      0        2 
  23 chr23_41220957     AOna    G    A      0.5      1        2 
  23 chr23_41220957     ASom    G    A        0      0        2 
  23 chr23_41220957     HCab    G    A        0      0        2 
  23 chr23_41220957     HPrz    G    A        0      0        2 
  23 chr23_41220957     ZBoe    G    A        0      0        2 
  23 chr23_41220957     ZGre    G    A        0      0        2 
  23 chr23_41220957     ZHar    G    A        0      0        2 
  23 chr23_41220957   Sample    G    A        0      0        2 
  23 chr23_41221019     AAsi    T    C        0      0        2 
  23 chr23_41221019     AKia    T    C        0      0        2 
  23 chr23_41221019     AOna    T    C        0      0        2 
  23 chr23_41221019     ASom    T    C        0      0        2 
  23 chr23_41221019     HCab    T    C        0      0        2 
  23 chr23_41221019     HPrz    T    C        0      0        2 
  23 chr23_41221019     ZBoe    T    C        0      0        2 
  23 chr23_41221019     ZGre    T    C        1      2        2 
  23 chr23_41221019     ZHar    T    C        0      0        2 
  23 chr23_41221019   Sample    T    C        0      0        2 
  23 chr23_41224025     AAsi    A    C        0      0        2 
  23 chr23_41224025     AKia    A    C        0      0        2 
  23 chr23_41224025     AOna    A    C        0      0        2 
  23 chr23_41224025     ASom    A    C        0      0        2 
  23 chr23_41224025     HCab    A    C        0      0        2 
  23 chr23_41224025     HPrz    A    C        0      0        2 
  23 chr23_41224025     ZBoe    A    C      0.5      1        2 
  23 chr23_41224025     ZGre    A    C        0      0        2 
  23 chr23_41224025     ZHar    A    C        0      0        2 
  23 chr23_41224025   Sample    A    C        0      0        2 
  23 chr23_41225108     AAsi    T    C        0      0        2 
  23 chr23_41225108     AKia    T    C        0      0        2 
  23 chr23_41225108     AOna    T    C        0      0        2 
  23 chr23_41225108     ASom    T    C        0      0        2 
  23 chr23_41225108     HCab    T    C        0      0        2 
  23 chr23_41225108     HPrz    T    C        0      0        2 
  23 chr23_41225108     ZBoe    T    C      0.5      1        2 
  23 chr23_41225108     ZGre    T    C        0      0        2 
  23 chr23_41225108     ZHar    T    C        0      0        2 
  23 chr23_41225108   Sample    T    C        0      0        2 
  23 chr23_41226766     AAsi    C    T        1      2        2 
  23 chr23_41226766     AKia    C    T        0      0        2 
  23 chr23_41226766     AOna    C    T        0      0        2 
  23 chr23_41226766     ASom    C    T        1      2        2 
  23 chr23_41226766     HCab    C    T        0      0        2 
  23 chr23_41226766     HPrz    C    T        0      0        2 
  23 chr23_41226766     ZBoe    C    T        0      0        2 
  23 chr23_41226766     ZGre    C    T        0      0        2 
  23 chr23_41226766     ZHar    C    T        0      0        2 
  23 chr23_41226766   Sample    C    T        1      2        2 
  23 chr23_41229005     AAsi    C    T        0      0        2 
  23 chr23_41229005     AKia    C    T      0.5      1        2 
  23 chr23_41229005     AOna    C    T        0      0        2 
  23 chr23_41229005     ASom    C    T        0      0        2 
  23 chr23_41229005     HCab    C    T        1      2        2 
  23 chr23_41229005     HPrz    C    T        1      2        2 
  23 chr23_41229005     ZBoe    C    T        0      0        2 
  23 chr23_41229005     ZGre    C    T        0      0        2 
  23 chr23_41229005     ZHar    C    T        0      0        2 
  23 chr23_41229005   Sample    C    T        0      0        2 
  23 chr23_41232907     AAsi    G    T        0      0        2 
  23 chr23_41232907     AKia    G    T        0      0        2 
  23 chr23_41232907     AOna    G    T        0      0        2 
  23 chr23_41232907     ASom    G    T        0      0        2 
  23 chr23_41232907     HCab    G    T        0      0        2 
  23 chr23_41232907     HPrz    G    T        1      2        2 
  23 chr23_41232907     ZBoe    G    T        0      0        2 
  23 chr23_41232907     ZGre    G    T        0      0        2 
  23 chr23_41232907     ZHar    G    T        0      0        2 
  23 chr23_41232907   Sample    G    T        0      0        2 
  23 chr23_41236466     AAsi    A    G        0      0        2 
  23 chr23_41236466     AKia    A    G        0      0        2 
  23 chr23_41236466     AOna    A    G        0      0        2 
  23 chr23_41236466     ASom    A    G        0      0        2 
  23 chr23_41236466     HCab    A    G        0      0        2 
  23 chr23_41236466     HPrz    A    G        0      0        2 
  23 chr23_41236466     ZBoe    A    G      0.5      1        2 
  23 chr23_41236466     ZGre    A    G        0      0        2 
  23 chr23_41236466     ZHar    A    G        0      0        2 
  23 chr23_41236466   Sample    A    G        0      0        2 
  23 chr23_41237093     AAsi    T    C        0      0        2 
  23 chr23_41237093     AKia    T    C        0      0        2 
  23 chr23_41237093     AOna    T    C        0      0        2 
  23 chr23_41237093     ASom    T    C        0      0        2 
  23 chr23_41237093     HCab    T    C        0      0        2 
  23 chr23_41237093     HPrz    T    C        0      0        2 
  23 chr23_41237093     ZBoe    T    C        0      0        2 
  23 chr23_41237093     ZGre    T    C        0      0        2 
  23 chr23_41237093     ZHar    T    C      0.5      1        2 
  23 chr23_41237093   Sample    T    C        0      0        2 
  23 chr23_41237493     AAsi    A    G        0      0        2 
  23 chr23_41237493     AKia    A    G        0      0        2 
  23 chr23_41237493     AOna    A    G        0      0        2 
  23 chr23_41237493     ASom    A    G        0      0        2 
  23 chr23_41237493     HCab    A    G        0      0        2 
  23 chr23_41237493     HPrz    A    G        0      0        2 
  23 chr23_41237493     ZBoe    A    G      0.5      1        2 
  23 chr23_41237493     ZGre    A    G        0      0        2 
  23 chr23_41237493     ZHar    A    G        0      0        2 
  23 chr23_41237493   Sample    A    G        0      0        2 
  23 chr23_41254133     AAsi    G    A        1      2        2 
  23 chr23_41254133     AKia    G    A        0      0        2 
  23 chr23_41254133     AOna    G    A        0      0        2 
  23 chr23_41254133     ASom    G    A        1      2        2 
  23 chr23_41254133     HCab    G    A        0      0        2 
  23 chr23_41254133     HPrz    G    A        0      0        2 
  23 chr23_41254133     ZBoe    G    A        0      0        2 
  23 chr23_41254133     ZGre    G    A        0      0        2 
  23 chr23_41254133     ZHar    G    A        0      0        2 
  23 chr23_41254133   Sample    G    A        1      2        2 
  23 chr23_41265259     AAsi    A    G        0      0        2 
  23 chr23_41265259     AKia    A    G        1      2        2 
  23 chr23_41265259     AOna    A    G      0.5      1        2 
  23 chr23_41265259     ASom    A    G        0      0        2 
  23 chr23_41265259     HCab    A    G        0      0        2 
  23 chr23_41265259     HPrz    A    G        0      0        2 
  23 chr23_41265259     ZBoe    A    G        0      0        2 
  23 chr23_41265259     ZGre    A    G        0      0        2 
  23 chr23_41265259     ZHar    A    G        0      0        2 
  23 chr23_41265259   Sample    A    G        0      0        2 
  23 chr23_41270284     AAsi    T    G        0      0        2 
  23 chr23_41270284     AKia    T    G        0      0        2 
  23 chr23_41270284     AOna    T    G        0      0        2 
  23 chr23_41270284     ASom    T    G        0      0        2 
  23 chr23_41270284     HCab    T    G        1      2        2 
  23 chr23_41270284     HPrz    T    G        1      2        2 
  23 chr23_41270284     ZBoe    T    G        0      0        2 
  23 chr23_41270284     ZGre    T    G        0      0        2 
  23 chr23_41270284     ZHar    T    G        0      0        2 
  23 chr23_41270284   Sample    T    G        0      0        2 
  23 chr23_41271080     AAsi    T    C        0      0        2 
  23 chr23_41271080     AKia    T    C      0.5      1        2 
  23 chr23_41271080     AOna    T    C        0      0        2 
  23 chr23_41271080     ASom    T    C        0      0        2 
  23 chr23_41271080     HCab    T    C        0      0        2 
  23 chr23_41271080     HPrz    T    C        0      0        2 
  23 chr23_41271080     ZBoe    T    C        0      0        2 
  23 chr23_41271080     ZGre    T    C        0      0        2 
  23 chr23_41271080     ZHar    T    C        0      0        2 
  23 chr23_41271080   Sample    T    C        0      0        2 
  23 chr23_41275890     AAsi    T    C        0      0        2 
  23 chr23_41275890     AKia    T    C        0      0        2 
  23 chr23_41275890     AOna    T    C      0.5      1        2 
  23 chr23_41275890     ASom    T    C        0      0        2 
  23 chr23_41275890     HCab    T    C        0      0        2 
  23 chr23_41275890     HPrz    T    C        0      0        2 
  23 chr23_41275890     ZBoe    T    C        0      0        2 
  23 chr23_41275890     ZGre    T    C        0      0        2 
  23 chr23_41275890     ZHar    T    C        0      0        2 
  23 chr23_41275890   Sample    T    C        0      0        2 
  23 chr23_41281875     AAsi    T    C        0      0        2 
  23 chr23_41281875     AKia    T    C        0      0        2 
  23 chr23_41281875     AOna    T    C        0      0        2 
  23 chr23_41281875     ASom    T    C      0.5      1        2 
  23 chr23_41281875     HCab    T    C        1      2        2 
  23 chr23_41281875     HPrz    T    C        1      2        2 
  23 chr23_41281875     ZBoe    T    C        0      0        2 
  23 chr23_41281875     ZGre    T    C        0      0        2 
  23 chr23_41281875     ZHar    T    C        0      0        2 
  23 chr23_41281875   Sample    T    C        0      0        2 
  23 chr23_41302347     AAsi    T    C        0      0        2 
  23 chr23_41302347     AKia    T    C        0      0        2 
  23 chr23_41302347     AOna    T    C        0      0        2 
  23 chr23_41302347     ASom    T    C        0      0        2 
  23 chr23_41302347     HCab    T    C        0      0        2 
  23 chr23_41302347     HPrz    T    C        0      0        2 
  23 chr23_41302347     ZBoe    T    C        0      0        2 
  23 chr23_41302347     ZGre    T    C        0      0        2 
  23 chr23_41302347     ZHar    T    C      0.5      1        2 
  23 chr23_41302347   Sample    T    C        0      0        2 
  23 chr23_41307421     AAsi    G    A        0      0        2 
  23 chr23_41307421     AKia    G    A        0      0        2 
  23 chr23_41307421     AOna    G    A        0      0        2 
  23 chr23_41307421     ASom    G    A        0      0        2 
  23 chr23_41307421     HCab    G    A        0      0        2 
  23 chr23_41307421     HPrz    G    A      0.5      1        2 
  23 chr23_41307421     ZBoe    G    A        0      0        2 
  23 chr23_41307421     ZGre    G    A        0      0        2 
  23 chr23_41307421     ZHar    G    A        0      0        2 
  23 chr23_41307421   Sample    G    A        0      0        2 
  23 chr23_41307535     AAsi    C    G        1      2        2 
  23 chr23_41307535     AKia    C    G        0      0        2 
  23 chr23_41307535     AOna    C    G        0      0        2 
  23 chr23_41307535     ASom    C    G        1      2        2 
  23 chr23_41307535     HCab    C    G        0      0        2 
  23 chr23_41307535     HPrz    C    G        0      0        2 
  23 chr23_41307535     ZBoe    C    G        0      0        2 
  23 chr23_41307535     ZGre    C    G        0      0        2 
  23 chr23_41307535     ZHar    C    G        0      0        2 
  23 chr23_41307535   Sample    C    G        1      2        2 
  23 chr23_41308653     AAsi    C    T        0      0        2 
  23 chr23_41308653     AKia    C    T        0      0        2 
  23 chr23_41308653     AOna    C    T        0      0        2 
  23 chr23_41308653     ASom    C    T        0      0        2 
  23 chr23_41308653     HCab    C    T        0      0        2 
  23 chr23_41308653     HPrz    C    T        0      0        2 
  23 chr23_41308653     ZBoe    C    T      0.5      1        2 
  23 chr23_41308653     ZGre    C    T        0      0        2 
  23 chr23_41308653     ZHar    C    T        0      0        2 
  23 chr23_41308653   Sample    C    T        0      0        2 
  23 chr23_41316369     AAsi    C    A        0      0        2 
  23 chr23_41316369     AKia    C    A        0      0        2 
  23 chr23_41316369     AOna    C    A        0      0        2 
  23 chr23_41316369     ASom    C    A        0      0        2 
  23 chr23_41316369     HCab    C    A        1      2        2 
  23 chr23_41316369     HPrz    C    A        1      2        2 
  23 chr23_41316369     ZBoe    C    A        0      0        2 
  23 chr23_41316369     ZGre    C    A        0      0        2 
  23 chr23_41316369     ZHar    C    A        0      0        2 
  23 chr23_41316369   Sample    C    A        0      0        2 
  23 chr23_41321124     AAsi    A    G        0      0        2 
  23 chr23_41321124     AKia    A    G        0      0        2 
  23 chr23_41321124     AOna    A    G        0      0        2 
  23 chr23_41321124     ASom    A    G        1      2        2 
  23 chr23_41321124     HCab    A    G        0      0        2 
  23 chr23_41321124     HPrz    A    G        0      0        2 
  23 chr23_41321124     ZBoe    A    G        0      0        2 
  23 chr23_41321124     ZGre    A    G        0      0        2 
  23 chr23_41321124     ZHar    A    G        0      0        2 
  23 chr23_41321124   Sample    A    G        0      0        2 
  23 chr23_41329433     AAsi    G    T        0      0        2 
  23 chr23_41329433     AKia    G    T        0      0        2 
  23 chr23_41329433     AOna    G    T        0      0        2 
  23 chr23_41329433     ASom    G    T        0      0        2 
  23 chr23_41329433     HCab    G    T        0      0        2 
  23 chr23_41329433     HPrz    G    T        0      0        2 
  23 chr23_41329433     ZBoe    G    T      0.5      1        2 
  23 chr23_41329433     ZGre    G    T        0      0        2 
  23 chr23_41329433     ZHar    G    T        0      0        2 
  23 chr23_41329433   Sample    G    T        0      0        2 
  23 chr23_41336390     AAsi    G    A        0      0        2 
  23 chr23_41336390     AKia    G    A      0.5      1        2 
  23 chr23_41336390     AOna    G    A      0.5      1        2 
  23 chr23_41336390     ASom    G    A        0      0        2 
  23 chr23_41336390     HCab    G    A        0      0        2 
  23 chr23_41336390     HPrz    G    A        0      0        2 
  23 chr23_41336390     ZBoe    G    A        0      0        2 
  23 chr23_41336390     ZGre    G    A        0      0        2 
  23 chr23_41336390     ZHar    G    A        0      0        2 
  23 chr23_41336390   Sample    G    A        0      0        2 
  23 chr23_41338371     AAsi    G    T        0      0        2 
  23 chr23_41338371     AKia    G    T        0      0        2 
  23 chr23_41338371     AOna    G    T        0      0        2 
  23 chr23_41338371     ASom    G    T        0      0        2 
  23 chr23_41338371     HCab    G    T        0      0        2 
  23 chr23_41338371     HPrz    G    T        0      0        2 
  23 chr23_41338371     ZBoe    G    T        1      2        2 
  23 chr23_41338371     ZGre    G    T        0      0        2 
  23 chr23_41338371     ZHar    G    T        0      0        2 
  23 chr23_41338371   Sample    G    T        0      0        2 
  23 chr23_41340549     AAsi    G    A        1      2        2 
  23 chr23_41340549     AKia    G    A        0      0        2 
  23 chr23_41340549     AOna    G    A        0      0        2 
  23 chr23_41340549     ASom    G    A        1      2        2 
  23 chr23_41340549     HCab    G    A        0      0        2 
  23 chr23_41340549     HPrz    G    A        0      0        2 
  23 chr23_41340549     ZBoe    G    A        0      0        2 
  23 chr23_41340549     ZGre    G    A        0      0        2 
  23 chr23_41340549     ZHar    G    A        0      0        2 
  23 chr23_41340549   Sample    G    A        1      2        2 
  23 chr23_41345814     AAsi    T    G        0      0        2 
  23 chr23_41345814     AKia    T    G        0      0        2 
  23 chr23_41345814     AOna    T    G        0      0        2 
  23 chr23_41345814     ASom    T    G        0      0        2 
  23 chr23_41345814     HCab    T    G        1      2        2 
  23 chr23_41345814     HPrz    T    G        1      2        2 
  23 chr23_41345814     ZBoe    T    G        0      0        2 
  23 chr23_41345814     ZGre    T    G        0      0        2 
  23 chr23_41345814     ZHar    T    G        0      0        2 
  23 chr23_41345814   Sample    T    G        0      0        2 
  23 chr23_41346210     AAsi    C    T        0      0        2 
  23 chr23_41346210     AKia    C    T        0      0        2 
  23 chr23_41346210     AOna    C    T        0      0        2 
  23 chr23_41346210     ASom    C    T        0      0        2 
  23 chr23_41346210     HCab    C    T        1      2        2 
  23 chr23_41346210     HPrz    C    T        1      2        2 
  23 chr23_41346210     ZBoe    C    T        0      0        2 
  23 chr23_41346210     ZGre    C    T        0      0        2 
  23 chr23_41346210     ZHar    C    T        0      0        2 
  23 chr23_41346210   Sample    C    T        0      0        2 
  23 chr23_41354627     AAsi    G    A        0      0        2 
  23 chr23_41354627     AKia    G    A        0      0        2 
  23 chr23_41354627     AOna    G    A      0.5      1        2 
  23 chr23_41354627     ASom    G    A        0      0        2 
  23 chr23_41354627     HCab    G    A        0      0        2 
  23 chr23_41354627     HPrz    G    A        0      0        2 
  23 chr23_41354627     ZBoe    G    A        0      0        2 
  23 chr23_41354627     ZGre    G    A        0      0        2 
  23 chr23_41354627     ZHar    G    A        0      0        2 
  23 chr23_41354627   Sample    G    A        0      0        2 
  23 chr23_41360712     AAsi    C    T        0      0        2 
  23 chr23_41360712     AKia    C    T        0      0        2 
  23 chr23_41360712     AOna    C    T        0      0        2 
  23 chr23_41360712     ASom    C    T        0      0        2 
  23 chr23_41360712     HCab    C    T        0      0        2 
  23 chr23_41360712     HPrz    C    T        0      0        2 
  23 chr23_41360712     ZBoe    C    T        0      0        2 
  23 chr23_41360712     ZGre    C    T        1      2        2 
  23 chr23_41360712     ZHar    C    T        1      2        2 
  23 chr23_41360712   Sample    C    T        0      0        2 
  23 chr23_41364720     AAsi    A    G        0      0        2 
  23 chr23_41364720     AKia    A    G        0      0        2 
  23 chr23_41364720     AOna    A    G        0      0        2 
  23 chr23_41364720     ASom    A    G        0      0        2 
  23 chr23_41364720     HCab    A    G        1      2        2 
  23 chr23_41364720     HPrz    A    G        1      2        2 
  23 chr23_41364720     ZBoe    A    G        0      0        2 
  23 chr23_41364720     ZGre    A    G        0      0        2 
  23 chr23_41364720     ZHar    A    G        0      0        2 
  23 chr23_41364720   Sample    A    G        0      0        2 
  23 chr23_41365454     AAsi    C    T        0      0        2 
  23 chr23_41365454     AKia    C    T        0      0        2 
  23 chr23_41365454     AOna    C    T        0      0        2 
  23 chr23_41365454     ASom    C    T        0      0        2 
  23 chr23_41365454     HCab    C    T        1      2        2 
  23 chr23_41365454     HPrz    C    T        1      2        2 
  23 chr23_41365454     ZBoe    C    T        0      0        2 
  23 chr23_41365454     ZGre    C    T        0      0        2 
  23 chr23_41365454     ZHar    C    T        0      0        2 
  23 chr23_41365454   Sample    C    T        0      0        2 
  23 chr23_41383994     AAsi    C    T        0      0        2 
  23 chr23_41383994     AKia    C    T        0      0        2 
  23 chr23_41383994     AOna    C    T        0      0        2 
  23 chr23_41383994     ASom    C    T        0      0        2 
  23 chr23_41383994     HCab    C    T        0      0        2 
  23 chr23_41383994     HPrz    C    T        0      0        2 
  23 chr23_41383994     ZBoe    C    T        1      2        2 
  23 chr23_41383994     ZGre    C    T        1      2        2 
  23 chr23_41383994     ZHar    C    T        0      0        2 
  23 chr23_41383994   Sample    C    T        0      0        2 
  23 chr23_41395326     AAsi    G    A        0      0        2 
  23 chr23_41395326     AKia    G    A        0      0        2 
  23 chr23_41395326     AOna    G    A        0      0        2 
  23 chr23_41395326     ASom    G    A        0      0        2 
  23 chr23_41395326     HCab    G    A        0      0        2 
  23 chr23_41395326     HPrz    G    A        0      0        2 
  23 chr23_41395326     ZBoe    G    A        0      0        2 
  23 chr23_41395326     ZGre    G    A        1      2        2 
  23 chr23_41395326     ZHar    G    A        0      0        2 
  23 chr23_41395326   Sample    G    A        0      0        2 
  23 chr23_41395543     AAsi    T    C        0      0        2 
  23 chr23_41395543     AKia    T    C        0      0        2 
  23 chr23_41395543     AOna    T    C        0      0        2 
  23 chr23_41395543     ASom    T    C        1      2        2 
  23 chr23_41395543     HCab    T    C        0      0        2 
  23 chr23_41395543     HPrz    T    C        0      0        2 
  23 chr23_41395543     ZBoe    T    C        0      0        2 
  23 chr23_41395543     ZGre    T    C        0      0        2 
  23 chr23_41395543     ZHar    T    C        0      0        2 
  23 chr23_41395543   Sample    T    C        0      0        2 
  23 chr23_41397930     AAsi    T    C        0      0        2 
  23 chr23_41397930     AKia    T    C        0      0        2 
  23 chr23_41397930     AOna    T    C        0      0        2 
  23 chr23_41397930     ASom    T    C        0      0        2 
  23 chr23_41397930     HCab    T    C        1      2        2 
  23 chr23_41397930     HPrz    T    C        0      0        2 
  23 chr23_41397930     ZBoe    T    C        0      0        2 
  23 chr23_41397930     ZGre    T    C        0      0        2 
  23 chr23_41397930     ZHar    T    C        0      0        2 
  23 chr23_41397930   Sample    T    C        0      0        2 
  23 chr23_41399121     AAsi    A    G        0      0        2 
  23 chr23_41399121     AKia    A    G        0      0        2 
  23 chr23_41399121     AOna    A    G      0.5      1        2 
  23 chr23_41399121     ASom    A    G        0      0        2 
  23 chr23_41399121     HCab    A    G        0      0        2 
  23 chr23_41399121     HPrz    A    G        0      0        2 
  23 chr23_41399121     ZBoe    A    G        0      0        2 
  23 chr23_41399121     ZGre    A    G        0      0        2 
  23 chr23_41399121     ZHar    A    G        0      0        2 
  23 chr23_41399121   Sample    A    G        0      0        2 
  23 chr23_41399670     AAsi    G    A        0      0        2 
  23 chr23_41399670     AKia    G    A        0      0        2 
  23 chr23_41399670     AOna    G    A        0      0        2 
  23 chr23_41399670     ASom    G    A        0      0        2 
  23 chr23_41399670     HCab    G    A        0      0        2 
  23 chr23_41399670     HPrz    G    A      0.5      1        2 
  23 chr23_41399670     ZBoe    G    A        0      0        2 
  23 chr23_41399670     ZGre    G    A        0      0        2 
  23 chr23_41399670     ZHar    G    A        0      0        2 
  23 chr23_41399670   Sample    G    A        0      0        2 
  23 chr23_41414290     AAsi    G    C        0      0        2 
  23 chr23_41414290     AKia    G    C        0      0        2 
  23 chr23_41414290     AOna    G    C        0      0        2 
  23 chr23_41414290     ASom    G    C      0.5      1        2 
  23 chr23_41414290     HCab    G    C        0      0        2 
  23 chr23_41414290     HPrz    G    C        0      0        2 
  23 chr23_41414290     ZBoe    G    C        0      0        2 
  23 chr23_41414290     ZGre    G    C        0      0        2 
  23 chr23_41414290     ZHar    G    C        0      0        2 
  23 chr23_41414290   Sample    G    C        0      0        2 
  23 chr23_41419979     AAsi    T    C        0      0        2 
  23 chr23_41419979     AKia    T    C        0      0        2 
  23 chr23_41419979     AOna    T    C        0      0        2 
  23 chr23_41419979     ASom    T    C        0      0        2 
  23 chr23_41419979     HCab    T    C        0      0        2 
  23 chr23_41419979     HPrz    T    C        0      0        2 
  23 chr23_41419979     ZBoe    T    C        0      0        2 
  23 chr23_41419979     ZGre    T    C        1      2        2 
  23 chr23_41419979     ZHar    T    C        0      0        2 
  23 chr23_41419979   Sample    T    C        0      0        2 
  23 chr23_41420326     AAsi    C    G        0      0        2 
  23 chr23_41420326     AKia    C    G        0      0        2 
  23 chr23_41420326     AOna    C    G        0      0        2 
  23 chr23_41420326     ASom    C    G        0      0        2 
  23 chr23_41420326     HCab    C    G        0      0        2 
  23 chr23_41420326     HPrz    C    G        0      0        2 
  23 chr23_41420326     ZBoe    C    G        0      0        2 
  23 chr23_41420326     ZGre    C    G        0      0        2 
  23 chr23_41420326     ZHar    C    G      0.5      1        2 
  23 chr23_41420326   Sample    C    G        0      0        2 
  23 chr23_41431833     AAsi    C    T        0      0        2 
  23 chr23_41431833     AKia    C    T        0      0        2 
  23 chr23_41431833     AOna    C    T        0      0        2 
  23 chr23_41431833     ASom    C    T        0      0        2 
  23 chr23_41431833     HCab    C    T        1      2        2 
  23 chr23_41431833     HPrz    C    T        1      2        2 
  23 chr23_41431833     ZBoe    C    T        0      0        2 
  23 chr23_41431833     ZGre    C    T        0      0        2 
  23 chr23_41431833     ZHar    C    T        0      0        2 
  23 chr23_41431833   Sample    C    T        0      0        2 
  23 chr23_41433143     AAsi    A    T        0      0        2 
  23 chr23_41433143     AKia    A    T        0      0        2 
  23 chr23_41433143     AOna    A    T        0      0        2 
  23 chr23_41433143     ASom    A    T        0      0        2 
  23 chr23_41433143     HCab    A    T        0      0        2 
  23 chr23_41433143     HPrz    A    T        0      0        2 
  23 chr23_41433143     ZBoe    A    T        0      0        2 
  23 chr23_41433143     ZGre    A    T        0      0        2 
  23 chr23_41433143     ZHar    A    T        1      2        2 
  23 chr23_41433143   Sample    A    T        0      0        2 
  23 chr23_41433902     AAsi    C    T        0      0        2 
  23 chr23_41433902     AKia    C    T        0      0        2 
  23 chr23_41433902     AOna    C    T        0      0        2 
  23 chr23_41433902     ASom    C    T        0      0        2 
  23 chr23_41433902     HCab    C    T        1      2        2 
  23 chr23_41433902     HPrz    C    T        1      2        2 
  23 chr23_41433902     ZBoe    C    T        0      0        2 
  23 chr23_41433902     ZGre    C    T        0      0        2 
  23 chr23_41433902     ZHar    C    T        0      0        2 
  23 chr23_41433902   Sample    C    T        0      0        2 
  23 chr23_41435660     AAsi    T    C        0      0        2 
  23 chr23_41435660     AKia    T    C        0      0        2 
  23 chr23_41435660     AOna    T    C        0      0        2 
  23 chr23_41435660     ASom    T    C        0      0        2 
  23 chr23_41435660     HCab    T    C        1      2        2 
  23 chr23_41435660     HPrz    T    C        1      2        2 
  23 chr23_41435660     ZBoe    T    C        0      0        2 
  23 chr23_41435660     ZGre    T    C        0      0        2 
  23 chr23_41435660     ZHar    T    C        0      0        2 
  23 chr23_41435660   Sample    T    C        0      0        2 
  23 chr23_41453427     AAsi    T    C        1      2        2 
  23 chr23_41453427     AKia    T    C        0      0        2 
  23 chr23_41453427     AOna    T    C        0      0        2 
  23 chr23_41453427     ASom    T    C        1      2        2 
  23 chr23_41453427     HCab    T    C        0      0        2 
  23 chr23_41453427     HPrz    T    C        0      0        2 
  23 chr23_41453427     ZBoe    T    C        0      0        2 
  23 chr23_41453427     ZGre    T    C        0      0        2 
  23 chr23_41453427     ZHar    T    C        0      0        2 
  23 chr23_41453427   Sample    T    C        1      2        2 
  23 chr23_41455751     AAsi    C    G        0      0        2 
  23 chr23_41455751     AKia    C    G        0      0        2 
  23 chr23_41455751     AOna    C    G        0      0        2 
  23 chr23_41455751     ASom    C    G        0      0        2 
  23 chr23_41455751     HCab    C    G        1      2        2 
  23 chr23_41455751     HPrz    C    G        1      2        2 
  23 chr23_41455751     ZBoe    C    G        0      0        2 
  23 chr23_41455751     ZGre    C    G        0      0        2 
  23 chr23_41455751     ZHar    C    G        0      0        2 
  23 chr23_41455751   Sample    C    G        0      0        2 
  23 chr23_41461604     AAsi    G    A        0      0        2 
  23 chr23_41461604     AKia    G    A        0      0        2 
  23 chr23_41461604     AOna    G    A        0      0        2 
  23 chr23_41461604     ASom    G    A        0      0        2 
  23 chr23_41461604     HCab    G    A        1      2        2 
  23 chr23_41461604     HPrz    G    A        1      2        2 
  23 chr23_41461604     ZBoe    G    A        0      0        2 
  23 chr23_41461604     ZGre    G    A        0      0        2 
  23 chr23_41461604     ZHar    G    A        0      0        2 
  23 chr23_41461604   Sample    G    A        0      0        2 
  23 chr23_41463252     AAsi    G    T        0      0        2 
  23 chr23_41463252     AKia    G    T        0      0        2 
  23 chr23_41463252     AOna    G    T        0      0        2 
  23 chr23_41463252     ASom    G    T        0      0        2 
  23 chr23_41463252     HCab    G    T        0      0        2 
  23 chr23_41463252     HPrz    G    T      0.5      1        2 
  23 chr23_41463252     ZBoe    G    T        0      0        2 
  23 chr23_41463252     ZGre    G    T        0      0        2 
  23 chr23_41463252     ZHar    G    T        0      0        2 
  23 chr23_41463252   Sample    G    T        0      0        2 
  23 chr23_41466349     AAsi    C    T        0      0        2 
  23 chr23_41466349     AKia    C    T        1      2        2 
  23 chr23_41466349     AOna    C    T        0      0        2 
  23 chr23_41466349     ASom    C    T        0      0        2 
  23 chr23_41466349     HCab    C    T        0      0        2 
  23 chr23_41466349     HPrz    C    T        0      0        2 
  23 chr23_41466349     ZBoe    C    T        0      0        2 
  23 chr23_41466349     ZGre    C    T        0      0        2 
  23 chr23_41466349     ZHar    C    T        0      0        2 
  23 chr23_41466349   Sample    C    T        0      0        2 
  23 chr23_41477271     AAsi    G    A        0      0        2 
  23 chr23_41477271     AKia    G    A        0      0        2 
  23 chr23_41477271     AOna    G    A        0      0        2 
  23 chr23_41477271     ASom    G    A        0      0        2 
  23 chr23_41477271     HCab    G    A        1      2        2 
  23 chr23_41477271     HPrz    G    A        1      2        2 
  23 chr23_41477271     ZBoe    G    A        0      0        2 
  23 chr23_41477271     ZGre    G    A        0      0        2 
  23 chr23_41477271     ZHar    G    A        0      0        2 
  23 chr23_41477271   Sample    G    A        0      0        2 
  23 chr23_41485440     AAsi    G    A        0      0        2 
  23 chr23_41485440     AKia    G    A        0      0        2 
  23 chr23_41485440     AOna    G    A      0.5      1        2 
  23 chr23_41485440     ASom    G    A        0      0        2 
  23 chr23_41485440     HCab    G    A        0      0        2 
  23 chr23_41485440     HPrz    G    A        0      0        2 
  23 chr23_41485440     ZBoe    G    A        0      0        2 
  23 chr23_41485440     ZGre    G    A        0      0        2 
  23 chr23_41485440     ZHar    G    A        0      0        2 
  23 chr23_41485440   Sample    G    A        0      0        2 
  23 chr23_41490325     AAsi    A    C        0      0        2 
  23 chr23_41490325     AKia    A    C        0      0        2 
  23 chr23_41490325     AOna    A    C        0      0        2 
  23 chr23_41490325     ASom    A    C        0      0        2 
  23 chr23_41490325     HCab    A    C        0      0        2 
  23 chr23_41490325     HPrz    A    C        0      0        2 
  23 chr23_41490325     ZBoe    A    C        0      0        2 
  23 chr23_41490325     ZGre    A    C        0      0        2 
  23 chr23_41490325     ZHar    A    C        1      2        2 
  23 chr23_41490325   Sample    A    C        0      0        2 
  23 chr23_41505147     AAsi    C    T        0      0        2 
  23 chr23_41505147     AKia    C    T        0      0        2 
  23 chr23_41505147     AOna    C    T        0      0        2 
  23 chr23_41505147     ASom    C    T        0      0        2 
  23 chr23_41505147     HCab    C    T        1      2        2 
  23 chr23_41505147     HPrz    C    T        1      2        2 
  23 chr23_41505147     ZBoe    C    T        0      0        2 
  23 chr23_41505147     ZGre    C    T        0      0        2 
  23 chr23_41505147     ZHar    C    T        0      0        2 
  23 chr23_41505147   Sample    C    T        0      0        2 
  23 chr23_41505304     AAsi    A    T        0      0        2 
  23 chr23_41505304     AKia    A    T      0.5      1        2 
  23 chr23_41505304     AOna    A    T        0      0        2 
  23 chr23_41505304     ASom    A    T        0      0        2 
  23 chr23_41505304     HCab    A    T        0      0        2 
  23 chr23_41505304     HPrz    A    T        0      0        2 
  23 chr23_41505304     ZBoe    A    T        0      0        2 
  23 chr23_41505304     ZGre    A    T        0      0        2 
  23 chr23_41505304     ZHar    A    T        0      0        2 
  23 chr23_41505304   Sample    A    T        0      0        2 
  23 chr23_41524345     AAsi    C    G      0.5      1        2 
  23 chr23_41524345     AKia    C    G        0      0        2 
  23 chr23_41524345     AOna    C    G        0      0        2 
  23 chr23_41524345     ASom    C    G        0      0        2 
  23 chr23_41524345     HCab    C    G        0      0        2 
  23 chr23_41524345     HPrz    C    G        0      0        2 
  23 chr23_41524345     ZBoe    C    G        0      0        2 
  23 chr23_41524345     ZGre    C    G        0      0        2 
  23 chr23_41524345     ZHar    C    G        0      0        2 
  23 chr23_41524345   Sample    C    G        1      2        2 
  23 chr23_41535853     AAsi    A    G        0      0        2 
  23 chr23_41535853     AKia    A    G      0.5      1        2 
  23 chr23_41535853     AOna    A    G        0      0        2 
  23 chr23_41535853     ASom    A    G        0      0        2 
  23 chr23_41535853     HCab    A    G        0      0        2 
  23 chr23_41535853     HPrz    A    G        0      0        2 
  23 chr23_41535853     ZBoe    A    G        0      0        2 
  23 chr23_41535853     ZGre    A    G        0      0        2 
  23 chr23_41535853     ZHar    A    G        0      0        2 
  23 chr23_41535853   Sample    A    G        0      0        2 
  23 chr23_41538384     AAsi    A    G        0      0        2 
  23 chr23_41538384     AKia    A    G        0      0        2 
  23 chr23_41538384     AOna    A    G        0      0        2 
  23 chr23_41538384     ASom    A    G        0      0        2 
  23 chr23_41538384     HCab    A    G        1      2        2 
  23 chr23_41538384     HPrz    A    G        1      2        2 
  23 chr23_41538384     ZBoe    A    G        0      0        2 
  23 chr23_41538384     ZGre    A    G        0      0        2 
  23 chr23_41538384     ZHar    A    G        0      0        2 
  23 chr23_41538384   Sample    A    G        0      0        2 
  23 chr23_41542663     AAsi    A    C        0      0        2 
  23 chr23_41542663     AKia    A    C        0      0        2 
  23 chr23_41542663     AOna    A    C        0      0        2 
  23 chr23_41542663     ASom    A    C        0      0        2 
  23 chr23_41542663     HCab    A    C        1      2        2 
  23 chr23_41542663     HPrz    A    C        1      2        2 
  23 chr23_41542663     ZBoe    A    C        0      0        2 
  23 chr23_41542663     ZGre    A    C        0      0        2 
  23 chr23_41542663     ZHar    A    C        0      0        2 
  23 chr23_41542663   Sample    A    C        0      0        2 
  23 chr23_41544933     AAsi    T    A        0      0        2 
  23 chr23_41544933     AKia    T    A        0      0        2 
  23 chr23_41544933     AOna    T    A        0      0        2 
  23 chr23_41544933     ASom    T    A        0      0        2 
  23 chr23_41544933     HCab    T    A        1      2        2 
  23 chr23_41544933     HPrz    T    A        1      2        2 
  23 chr23_41544933     ZBoe    T    A        0      0        2 
  23 chr23_41544933     ZGre    T    A        0      0        2 
  23 chr23_41544933     ZHar    T    A        0      0        2 
  23 chr23_41544933   Sample    T    A        0      0        2 
  23 chr23_41563683     AAsi    C    G        0      0        2 
  23 chr23_41563683     AKia    C    G        1      2        2 
  23 chr23_41563683     AOna    C    G        0      0        2 
  23 chr23_41563683     ASom    C    G        0      0        2 
  23 chr23_41563683     HCab    C    G        0      0        2 
  23 chr23_41563683     HPrz    C    G        0      0        2 
  23 chr23_41563683     ZBoe    C    G        1      2        2 
  23 chr23_41563683     ZGre    C    G        1      2        2 
  23 chr23_41563683     ZHar    C    G        1      2        2 
  23 chr23_41563683   Sample    C    G        0      0        2 
  23 chr23_41577372     AAsi    A    T        0      0        2 
  23 chr23_41577372     AKia    A    T        0      0        2 
  23 chr23_41577372     AOna    A    T        0      0        2 
  23 chr23_41577372     ASom    A    T        0      0        2 
  23 chr23_41577372     HCab    A    T        1      2        2 
  23 chr23_41577372     HPrz    A    T        1      2        2 
  23 chr23_41577372     ZBoe    A    T        0      0        2 
  23 chr23_41577372     ZGre    A    T        0      0        2 
  23 chr23_41577372     ZHar    A    T        0      0        2 
  23 chr23_41577372   Sample    A    T        0      0        2 
  23 chr23_41577472     AAsi    T    C        0      0        2 
  23 chr23_41577472     AKia    T    C        0      0        2 
  23 chr23_41577472     AOna    T    C        0      0        2 
  23 chr23_41577472     ASom    T    C        0      0        2 
  23 chr23_41577472     HCab    T    C        1      2        2 
  23 chr23_41577472     HPrz    T    C        1      2        2 
  23 chr23_41577472     ZBoe    T    C        0      0        2 
  23 chr23_41577472     ZGre    T    C        0      0        2 
  23 chr23_41577472     ZHar    T    C        0      0        2 
  23 chr23_41577472   Sample    T    C        0      0        2 
  23 chr23_41586473     AAsi    C    A        0      0        2 
  23 chr23_41586473     AKia    C    A        0      0        2 
  23 chr23_41586473     AOna    C    A        0      0        2 
  23 chr23_41586473     ASom    C    A        0      0        2 
  23 chr23_41586473     HCab    C    A        1      2        2 
  23 chr23_41586473     HPrz    C    A        1      2        2 
  23 chr23_41586473     ZBoe    C    A        0      0        2 
  23 chr23_41586473     ZGre    C    A        0      0        2 
  23 chr23_41586473     ZHar    C    A        0      0        2 
  23 chr23_41586473   Sample    C    A        0      0        2 
  23 chr23_41604261     AAsi    A    G        0      0        2 
  23 chr23_41604261     AKia    A    G        0      0        2 
  23 chr23_41604261     AOna    A    G        0      0        2 
  23 chr23_41604261     ASom    A    G        0      0        2 
  23 chr23_41604261     HCab    A    G        0      0        2 
  23 chr23_41604261     HPrz    A    G        0      0        2 
  23 chr23_41604261     ZBoe    A    G        0      0        2 
  23 chr23_41604261     ZGre    A    G        1      2        2 
  23 chr23_41604261     ZHar    A    G        0      0        2 
  23 chr23_41604261   Sample    A    G        0      0        2 
  23 chr23_41607557     AAsi    T    A        0      0        2 
  23 chr23_41607557     AKia    T    A        1      2        2 
  23 chr23_41607557     AOna    T    A        0      0        2 
  23 chr23_41607557     ASom    T    A        0      0        2 
  23 chr23_41607557     HCab    T    A        0      0        2 
  23 chr23_41607557     HPrz    T    A        0      0        2 
  23 chr23_41607557     ZBoe    T    A        0      0        2 
  23 chr23_41607557     ZGre    T    A        0      0        2 
  23 chr23_41607557     ZHar    T    A        0      0        2 
  23 chr23_41607557   Sample    T    A        0      0        2 
  23 chr23_41614128     AAsi    T    A        0      0        2 
  23 chr23_41614128     AKia    T    A      0.5      1        2 
  23 chr23_41614128     AOna    T    A        1      2        2 
  23 chr23_41614128     ASom    T    A        0      0        2 
  23 chr23_41614128     HCab    T    A        0      0        2 
  23 chr23_41614128     HPrz    T    A        0      0        2 
  23 chr23_41614128     ZBoe    T    A        1      2        2 
  23 chr23_41614128     ZGre    T    A        1      2        2 
  23 chr23_41614128     ZHar    T    A        1      2        2 
  23 chr23_41614128   Sample    T    A        0      0        2 
  23 chr23_41614231     AAsi    G    A        0      0        2 
  23 chr23_41614231     AKia    G    A        0      0        2 
  23 chr23_41614231     AOna    G    A        0      0        2 
  23 chr23_41614231     ASom    G    A        0      0        2 
  23 chr23_41614231     HCab    G    A        0      0        2 
  23 chr23_41614231     HPrz    G    A        0      0        2 
  23 chr23_41614231     ZBoe    G    A        0      0        2 
  23 chr23_41614231     ZGre    G    A        1      2        2 
  23 chr23_41614231     ZHar    G    A        0      0        2 
  23 chr23_41614231   Sample    G    A        0      0        2 
  23 chr23_41615461     AAsi    G    A        0      0        2 
  23 chr23_41615461     AKia    G    A      0.5      1        2 
  23 chr23_41615461     AOna    G    A      0.5      1        2 
  23 chr23_41615461     ASom    G    A        0      0        2 
  23 chr23_41615461     HCab    G    A        0      0        2 
  23 chr23_41615461     HPrz    G    A        0      0        2 
  23 chr23_41615461     ZBoe    G    A        0      0        2 
  23 chr23_41615461     ZGre    G    A        0      0        2 
  23 chr23_41615461     ZHar    G    A        0      0        2 
  23 chr23_41615461   Sample    G    A        0      0        2 
  23 chr23_41618739     AAsi    T    A        0      0        2 
  23 chr23_41618739     AKia    T    A        0      0        2 
  23 chr23_41618739     AOna    T    A        0      0        2 
  23 chr23_41618739     ASom    T    A        0      0        2 
  23 chr23_41618739     HCab    T    A        1      2        2 
  23 chr23_41618739     HPrz    T    A        1      2        2 
  23 chr23_41618739     ZBoe    T    A        0      0        2 
  23 chr23_41618739     ZGre    T    A        0      0        2 
  23 chr23_41618739     ZHar    T    A        0      0        2 
  23 chr23_41618739   Sample    T    A        0      0        2 
  23 chr23_41622369     AAsi    C    T        0      0        2 
  23 chr23_41622369     AKia    C    T        0      0        2 
  23 chr23_41622369     AOna    C    T        0      0        2 
  23 chr23_41622369     ASom    C    T        1      2        2 
  23 chr23_41622369     HCab    C    T        0      0        2 
  23 chr23_41622369     HPrz    C    T        0      0        2 
  23 chr23_41622369     ZBoe    C    T        0      0        2 
  23 chr23_41622369     ZGre    C    T        0      0        2 
  23 chr23_41622369     ZHar    C    T        0      0        2 
  23 chr23_41622369   Sample    C    T        0      0        2 
  23 chr23_41623046     AAsi    A    G        0      0        2 
  23 chr23_41623046     AKia    A    G        0      0        2 
  23 chr23_41623046     AOna    A    G        0      0        2 
  23 chr23_41623046     ASom    A    G        0      0        2 
  23 chr23_41623046     HCab    A    G        0      0        2 
  23 chr23_41623046     HPrz    A    G        0      0        2 
  23 chr23_41623046     ZBoe    A    G        0      0        2 
  23 chr23_41623046     ZGre    A    G        0      0        2 
  23 chr23_41623046     ZHar    A    G        1      2        2 
  23 chr23_41623046   Sample    A    G        0      0        2 
  23 chr23_41625640     AAsi    A    G        0      0        2 
  23 chr23_41625640     AKia    A    G        0      0        2 
  23 chr23_41625640     AOna    A    G      0.5      1        2 
  23 chr23_41625640     ASom    A    G        0      0        2 
  23 chr23_41625640     HCab    A    G        1      2        2 
  23 chr23_41625640     HPrz    A    G        1      2        2 
  23 chr23_41625640     ZBoe    A    G        0      0        2 
  23 chr23_41625640     ZGre    A    G        0      0        2 
  23 chr23_41625640     ZHar    A    G        0      0        2 
  23 chr23_41625640   Sample    A    G        0      0        2 
  23 chr23_41626404     AAsi    T    C        0      0        2 
  23 chr23_41626404     AKia    T    C        0      0        2 
  23 chr23_41626404     AOna    T    C        0      0        2 
  23 chr23_41626404     ASom    T    C        0      0        2 
  23 chr23_41626404     HCab    T    C        0      0        2 
  23 chr23_41626404     HPrz    T    C        0      0        2 
  23 chr23_41626404     ZBoe    T    C      0.5      1        2 
  23 chr23_41626404     ZGre    T    C        0      0        2 
  23 chr23_41626404     ZHar    T    C        0      0        2 
  23 chr23_41626404   Sample    T    C        0      0        2 
  23 chr23_41636699     AAsi    G    C        0      0        2 
  23 chr23_41636699     AKia    G    C        0      0        2 
  23 chr23_41636699     AOna    G    C        0      0        2 
  23 chr23_41636699     ASom    G    C        0      0        2 
  23 chr23_41636699     HCab    G    C        0      0        2 
  23 chr23_41636699     HPrz    G    C        0      0        2 
  23 chr23_41636699     ZBoe    G    C      0.5      1        2 
  23 chr23_41636699     ZGre    G    C        0      0        2 
  23 chr23_41636699     ZHar    G    C        0      0        2 
  23 chr23_41636699   Sample    G    C        0      0        2 
  23 chr23_41647451     AAsi    A    C        0      0        2 
  23 chr23_41647451     AKia    A    C        0      0        2 
  23 chr23_41647451     AOna    A    C        0      0        2 
  23 chr23_41647451     ASom    A    C        0      0        2 
  23 chr23_41647451     HCab    A    C        0      0        2 
  23 chr23_41647451     HPrz    A    C      0.5      1        2 
  23 chr23_41647451     ZBoe    A    C        0      0        2 
  23 chr23_41647451     ZGre    A    C        0      0        2 
  23 chr23_41647451     ZHar    A    C        0      0        2 
  23 chr23_41647451   Sample    A    C        0      0        2 
  23 chr23_41650752     AAsi    A    C        0      0        2 
  23 chr23_41650752     AKia    A    C        0      0        2 
  23 chr23_41650752     AOna    A    C        1      2        2 
  23 chr23_41650752     ASom    A    C        0      0        2 
  23 chr23_41650752     HCab    A    C        0      0        2 
  23 chr23_41650752     HPrz    A    C        0      0        2 
  23 chr23_41650752     ZBoe    A    C        0      0        2 
  23 chr23_41650752     ZGre    A    C        0      0        2 
  23 chr23_41650752     ZHar    A    C        0      0        2 
  23 chr23_41650752   Sample    A    C        0      0        2 
  23 chr23_41653086     AAsi    T    C        0      0        2 
  23 chr23_41653086     AKia    T    C        0      0        2 
  23 chr23_41653086     AOna    T    C        1      2        2 
  23 chr23_41653086     ASom    T    C        0      0        2 
  23 chr23_41653086     HCab    T    C        0      0        2 
  23 chr23_41653086     HPrz    T    C        0      0        2 
  23 chr23_41653086     ZBoe    T    C        0      0        2 
  23 chr23_41653086     ZGre    T    C        0      0        2 
  23 chr23_41653086     ZHar    T    C        0      0        2 
  23 chr23_41653086   Sample    T    C        0      0        2 
  23 chr23_41653479     AAsi    A    G        0      0        2 
  23 chr23_41653479     AKia    A    G        0      0        2 
  23 chr23_41653479     AOna    A    G        0      0        2 
  23 chr23_41653479     ASom    A    G        0      0        2 
  23 chr23_41653479     HCab    A    G        0      0        2 
  23 chr23_41653479     HPrz    A    G        0      0        2 
  23 chr23_41653479     ZBoe    A    G        0      0        2 
  23 chr23_41653479     ZGre    A    G      0.5      1        2 
  23 chr23_41653479     ZHar    A    G        0      0        2 
  23 chr23_41653479   Sample    A    G        0      0        2 
  23 chr23_41653676     AAsi    A    C        0      0        2 
  23 chr23_41653676     AKia    A    C        0      0        2 
  23 chr23_41653676     AOna    A    C        0      0        2 
  23 chr23_41653676     ASom    A    C        0      0        2 
  23 chr23_41653676     HCab    A    C        0      0        2 
  23 chr23_41653676     HPrz    A    C        0      0        2 
  23 chr23_41653676     ZBoe    A    C      0.5      1        2 
  23 chr23_41653676     ZGre    A    C        0      0        2 
  23 chr23_41653676     ZHar    A    C        0      0        2 
  23 chr23_41653676   Sample    A    C        0      0        2 
  23 chr23_41654273     AAsi    G    A        0      0        2 
  23 chr23_41654273     AKia    G    A        0      0        2 
  23 chr23_41654273     AOna    G    A        0      0        2 
  23 chr23_41654273     ASom    G    A        0      0        2 
  23 chr23_41654273     HCab    G    A        0      0        2 
  23 chr23_41654273     HPrz    G    A        0      0        2 
  23 chr23_41654273     ZBoe    G    A        0      0        2 
  23 chr23_41654273     ZGre    G    A        0      0        2 
  23 chr23_41654273     ZHar    G    A        1      2        2 
  23 chr23_41654273   Sample    G    A        0      0        2 
  23 chr23_41684756     AAsi    G    A      0.5      1        2 
  23 chr23_41684756     AKia    G    A        0      0        2 
  23 chr23_41684756     AOna    G    A        0      0        2 
  23 chr23_41684756     ASom    G    A        0      0        2 
  23 chr23_41684756     HCab    G    A        0      0        2 
  23 chr23_41684756     HPrz    G    A        0      0        2 
  23 chr23_41684756     ZBoe    G    A        0      0        2 
  23 chr23_41684756     ZGre    G    A        0      0        2 
  23 chr23_41684756     ZHar    G    A        0      0        2 
  23 chr23_41684756   Sample    G    A        0      0        2 
  23 chr23_41691510     AAsi    T    A        0      0        2 
  23 chr23_41691510     AKia    T    A        0      0        2 
  23 chr23_41691510     AOna    T    A        0      0        2 
  23 chr23_41691510     ASom    T    A        0      0        2 
  23 chr23_41691510     HCab    T    A        1      2        2 
  23 chr23_41691510     HPrz    T    A        1      2        2 
  23 chr23_41691510     ZBoe    T    A        0      0        2 
  23 chr23_41691510     ZGre    T    A        0      0        2 
  23 chr23_41691510     ZHar    T    A        0      0        2 
  23 chr23_41691510   Sample    T    A        0      0        2 
  23 chr23_41699366     AAsi    T    C        0      0        2 
  23 chr23_41699366     AKia    T    C        0      0        2 
  23 chr23_41699366     AOna    T    C        0      0        2 
  23 chr23_41699366     ASom    T    C        0      0        2 
  23 chr23_41699366     HCab    T    C        0      0        2 
  23 chr23_41699366     HPrz    T    C        0      0        2 
  23 chr23_41699366     ZBoe    T    C        1      2        2 
  23 chr23_41699366     ZGre    T    C        1      2        2 
  23 chr23_41699366     ZHar    T    C        1      2        2 
  23 chr23_41699366   Sample    T    C        0      0        2 
  23 chr23_41706097     AAsi    T    C        0      0        2 
  23 chr23_41706097     AKia    T    C        0      0        2 
  23 chr23_41706097     AOna    T    C        0      0        2 
  23 chr23_41706097     ASom    T    C        0      0        2 
  23 chr23_41706097     HCab    T    C        1      2        2 
  23 chr23_41706097     HPrz    T    C      0.5      1        2 
  23 chr23_41706097     ZBoe    T    C        0      0        2 
  23 chr23_41706097     ZGre    T    C        0      0        2 
  23 chr23_41706097     ZHar    T    C        0      0        2 
  23 chr23_41706097   Sample    T    C        0      0        2 
  23 chr23_41711946     AAsi    T    C        0      0        2 
  23 chr23_41711946     AKia    T    C        0      0        2 
  23 chr23_41711946     AOna    T    C      0.5      1        2 
  23 chr23_41711946     ASom    T    C        0      0        2 
  23 chr23_41711946     HCab    T    C        1      2        2 
  23 chr23_41711946     HPrz    T    C        1      2        2 
  23 chr23_41711946     ZBoe    T    C        0      0        2 
  23 chr23_41711946     ZGre    T    C        0      0        2 
  23 chr23_41711946     ZHar    T    C        0      0        2 
  23 chr23_41711946   Sample    T    C        0      0        2 
  23 chr23_41721139     AAsi    G    A        0      0        2 
  23 chr23_41721139     AKia    G    A        0      0        2 
  23 chr23_41721139     AOna    G    A        0      0        2 
  23 chr23_41721139     ASom    G    A        0      0        2 
  23 chr23_41721139     HCab    G    A        0      0        2 
  23 chr23_41721139     HPrz    G    A        0      0        2 
  23 chr23_41721139     ZBoe    G    A        0      0        2 
  23 chr23_41721139     ZGre    G    A      0.5      1        2 
  23 chr23_41721139     ZHar    G    A        0      0        2 
  23 chr23_41721139   Sample    G    A        0      0        2 
  23 chr23_41721334     AAsi    G    C        0      0        2 
  23 chr23_41721334     AKia    G    C        0      0        2 
  23 chr23_41721334     AOna    G    C        0      0        2 
  23 chr23_41721334     ASom    G    C        0      0        2 
  23 chr23_41721334     HCab    G    C        1      2        2 
  23 chr23_41721334     HPrz    G    C        1      2        2 
  23 chr23_41721334     ZBoe    G    C        0      0        2 
  23 chr23_41721334     ZGre    G    C        0      0        2 
  23 chr23_41721334     ZHar    G    C        0      0        2 
  23 chr23_41721334   Sample    G    C        0      0        2 
  23 chr23_41743690     AAsi    C    T        0      0        2 
  23 chr23_41743690     AKia    C    T        0      0        2 
  23 chr23_41743690     AOna    C    T        0      0        2 
  23 chr23_41743690     ASom    C    T        0      0        2 
  23 chr23_41743690     HCab    C    T        0      0        2 
  23 chr23_41743690     HPrz    C    T        0      0        2 
  23 chr23_41743690     ZBoe    C    T        0      0        2 
  23 chr23_41743690     ZGre    C    T        0      0        2 
  23 chr23_41743690     ZHar    C    T      0.5      1        2 
  23 chr23_41743690   Sample    C    T        0      0        2 
  23 chr23_41746621     AAsi    A    T        0      0        2 
  23 chr23_41746621     AKia    A    T        1      2        2 
  23 chr23_41746621     AOna    A    T      0.5      1        2 
  23 chr23_41746621     ASom    A    T        0      0        2 
  23 chr23_41746621     HCab    A    T        0      0        2 
  23 chr23_41746621     HPrz    A    T        0      0        2 
  23 chr23_41746621     ZBoe    A    T        0      0        2 
  23 chr23_41746621     ZGre    A    T        0      0        2 
  23 chr23_41746621     ZHar    A    T        0      0        2 
  23 chr23_41746621   Sample    A    T        0      0        2 
  23 chr23_41747295     AAsi    T    C        0      0        2 
  23 chr23_41747295     AKia    T    C        0      0        2 
  23 chr23_41747295     AOna    T    C        0      0        2 
  23 chr23_41747295     ASom    T    C        0      0        2 
  23 chr23_41747295     HCab    T    C        1      2        2 
  23 chr23_41747295     HPrz    T    C        1      2        2 
  23 chr23_41747295     ZBoe    T    C        0      0        2 
  23 chr23_41747295     ZGre    T    C        0      0        2 
  23 chr23_41747295     ZHar    T    C        0      0        2 
  23 chr23_41747295   Sample    T    C        0      0        2 
  23 chr23_41753640     AAsi    A    G        0      0        2 
  23 chr23_41753640     AKia    A    G        0      0        2 
  23 chr23_41753640     AOna    A    G        0      0        2 
  23 chr23_41753640     ASom    A    G        0      0        2 
  23 chr23_41753640     HCab    A    G        0      0        2 
  23 chr23_41753640     HPrz    A    G        0      0        2 
  23 chr23_41753640     ZBoe    A    G      0.5      1        2 
  23 chr23_41753640     ZGre    A    G        0      0        2 
  23 chr23_41753640     ZHar    A    G        0      0        2 
  23 chr23_41753640   Sample    A    G        0      0        2 
  23 chr23_41761073     AAsi    G    T        0      0        2 
  23 chr23_41761073     AKia    G    T        0      0        2 
  23 chr23_41761073     AOna    G    T      0.5      1        2 
  23 chr23_41761073     ASom    G    T        0      0        2 
  23 chr23_41761073     HCab    G    T        0      0        2 
  23 chr23_41761073     HPrz    G    T        0      0        2 
  23 chr23_41761073     ZBoe    G    T        0      0        2 
  23 chr23_41761073     ZGre    G    T        0      0        2 
  23 chr23_41761073     ZHar    G    T        0      0        2 
  23 chr23_41761073   Sample    G    T        0      0        2 
  23 chr23_41766555     AAsi    T    C        0      0        2 
  23 chr23_41766555     AKia    T    C        0      0        2 
  23 chr23_41766555     AOna    T    C        0      0        2 
  23 chr23_41766555     ASom    T    C        0      0        2 
  23 chr23_41766555     HCab    T    C      0.5      1        2 
  23 chr23_41766555     HPrz    T    C        0      0        2 
  23 chr23_41766555     ZBoe    T    C        0      0        2 
  23 chr23_41766555     ZGre    T    C        0      0        2 
  23 chr23_41766555     ZHar    T    C        0      0        2 
  23 chr23_41766555   Sample    T    C        0      0        2 
  23 chr23_41766681     AAsi    T    G        0      0        2 
  23 chr23_41766681     AKia    T    G        0      0        2 
  23 chr23_41766681     AOna    T    G        0      0        2 
  23 chr23_41766681     ASom    T    G        0      0        2 
  23 chr23_41766681     HCab    T    G        1      2        2 
  23 chr23_41766681     HPrz    T    G        1      2        2 
  23 chr23_41766681     ZBoe    T    G        0      0        2 
  23 chr23_41766681     ZGre    T    G        0      0        2 
  23 chr23_41766681     ZHar    T    G        0      0        2 
  23 chr23_41766681   Sample    T    G        0      0        2 
  23 chr23_41784174     AAsi    A    T        0      0        2 
  23 chr23_41784174     AKia    A    T        0      0        2 
  23 chr23_41784174     AOna    A    T        0      0        2 
  23 chr23_41784174     ASom    A    T        0      0        2 
  23 chr23_41784174     HCab    A    T      0.5      1        2 
  23 chr23_41784174     HPrz    A    T        0      0        2 
  23 chr23_41784174     ZBoe    A    T        0      0        2 
  23 chr23_41784174     ZGre    A    T        0      0        2 
  23 chr23_41784174     ZHar    A    T        0      0        2 
  23 chr23_41784174   Sample    A    T        0      0        2 
  23 chr23_41791425     AAsi    T    C        0      0        2 
  23 chr23_41791425     AKia    T    C        0      0        2 
  23 chr23_41791425     AOna    T    C        0      0        2 
  23 chr23_41791425     ASom    T    C        1      2        2 
  23 chr23_41791425     HCab    T    C        0      0        2 
  23 chr23_41791425     HPrz    T    C        0      0        2 
  23 chr23_41791425     ZBoe    T    C        0      0        2 
  23 chr23_41791425     ZGre    T    C        0      0        2 
  23 chr23_41791425     ZHar    T    C        0      0        2 
  23 chr23_41791425   Sample    T    C        0      0        2 
  23 chr23_41793338     AAsi    C    A        0      0        2 
  23 chr23_41793338     AKia    C    A        0      0        2 
  23 chr23_41793338     AOna    C    A        0      0        2 
  23 chr23_41793338     ASom    C    A        0      0        2 
  23 chr23_41793338     HCab    C    A        1      2        2 
  23 chr23_41793338     HPrz    C    A        1      2        2 
  23 chr23_41793338     ZBoe    C    A        0      0        2 
  23 chr23_41793338     ZGre    C    A        0      0        2 
  23 chr23_41793338     ZHar    C    A        0      0        2 
  23 chr23_41793338   Sample    C    A        0      0        2 
  23 chr23_41804928     AAsi    A    G        0      0        2 
  23 chr23_41804928     AKia    A    G        0      0        2 
  23 chr23_41804928     AOna    A    G        0      0        2 
  23 chr23_41804928     ASom    A    G        0      0        2 
  23 chr23_41804928     HCab    A    G        0      0        2 
  23 chr23_41804928     HPrz    A    G        0      0        2 
  23 chr23_41804928     ZBoe    A    G        1      2        2 
  23 chr23_41804928     ZGre    A    G        1      2        2 
  23 chr23_41804928     ZHar    A    G        1      2        2 
  23 chr23_41804928   Sample    A    G        0      0        2 
  23 chr23_41812668     AAsi    C    T        0      0        2 
  23 chr23_41812668     AKia    C    T        0      0        2 
  23 chr23_41812668     AOna    C    T        0      0        2 
  23 chr23_41812668     ASom    C    T        0      0        2 
  23 chr23_41812668     HCab    C    T        0      0        2 
  23 chr23_41812668     HPrz    C    T      0.5      1        2 
  23 chr23_41812668     ZBoe    C    T        0      0        2 
  23 chr23_41812668     ZGre    C    T        0      0        2 
  23 chr23_41812668     ZHar    C    T        0      0        2 
  23 chr23_41812668   Sample    C    T        0      0        2 
  23 chr23_41842131     AAsi    A    G        0      0        2 
  23 chr23_41842131     AKia    A    G        0      0        2 
  23 chr23_41842131     AOna    A    G        0      0        2 
  23 chr23_41842131     ASom    A    G        0      0        2 
  23 chr23_41842131     HCab    A    G        1      2        2 
  23 chr23_41842131     HPrz    A    G        1      2        2 
  23 chr23_41842131     ZBoe    A    G        0      0        2 
  23 chr23_41842131     ZGre    A    G        0      0        2 
  23 chr23_41842131     ZHar    A    G        0      0        2 
  23 chr23_41842131   Sample    A    G        0      0        2 
  23 chr23_41844057     AAsi    G    A        0      0        2 
  23 chr23_41844057     AKia    G    A        0      0        2 
  23 chr23_41844057     AOna    G    A      0.5      1        2 
  23 chr23_41844057     ASom    G    A        0      0        2 
  23 chr23_41844057     HCab    G    A        0      0        2 
  23 chr23_41844057     HPrz    G    A        0      0        2 
  23 chr23_41844057     ZBoe    G    A        0      0        2 
  23 chr23_41844057     ZGre    G    A        0      0        2 
  23 chr23_41844057     ZHar    G    A        0      0        2 
  23 chr23_41844057   Sample    G    A        0      0        2 
  23 chr23_41844213     AAsi    A    G        0      0        2 
  23 chr23_41844213     AKia    A    G        0      0        2 
  23 chr23_41844213     AOna    A    G        0      0        2 
  23 chr23_41844213     ASom    A    G        0      0        2 
  23 chr23_41844213     HCab    A    G        0      0        2 
  23 chr23_41844213     HPrz    A    G        0      0        2 
  23 chr23_41844213     ZBoe    A    G        0      0        2 
  23 chr23_41844213     ZGre    A    G        0      0        2 
  23 chr23_41844213     ZHar    A    G        1      2        2 
  23 chr23_41844213   Sample    A    G        0      0        2 
  23 chr23_41850424     AAsi    C    G        0      0        2 
  23 chr23_41850424     AKia    C    G        0      0        2 
  23 chr23_41850424     AOna    C    G        0      0        2 
  23 chr23_41850424     ASom    C    G        0      0        2 
  23 chr23_41850424     HCab    C    G        1      2        2 
  23 chr23_41850424     HPrz    C    G        1      2        2 
  23 chr23_41850424     ZBoe    C    G        0      0        2 
  23 chr23_41850424     ZGre    C    G        0      0        2 
  23 chr23_41850424     ZHar    C    G        0      0        2 
  23 chr23_41850424   Sample    C    G        0      0        2 
  23 chr23_41851032     AAsi    G    T        0      0        2 
  23 chr23_41851032     AKia    G    T        0      0        2 
  23 chr23_41851032     AOna    G    T        0      0        2 
  23 chr23_41851032     ASom    G    T      0.5      1        2 
  23 chr23_41851032     HCab    G    T        0      0        2 
  23 chr23_41851032     HPrz    G    T        0      0        2 
  23 chr23_41851032     ZBoe    G    T        0      0        2 
  23 chr23_41851032     ZGre    G    T        0      0        2 
  23 chr23_41851032     ZHar    G    T        0      0        2 
  23 chr23_41851032   Sample    G    T        0      0        2 
  23 chr23_41853489     AAsi    C    T        0      0        2 
  23 chr23_41853489     AKia    C    T        0      0        2 
  23 chr23_41853489     AOna    C    T        0      0        2 
  23 chr23_41853489     ASom    C    T        0      0        2 
  23 chr23_41853489     HCab    C    T        0      0        2 
  23 chr23_41853489     HPrz    C    T        0      0        2 
  23 chr23_41853489     ZBoe    C    T        1      2        2 
  23 chr23_41853489     ZGre    C    T        1      2        2 
  23 chr23_41853489     ZHar    C    T        0      0        2 
  23 chr23_41853489   Sample    C    T        0      0        2 
  23 chr23_41857294     AAsi    A    G        0      0        2 
  23 chr23_41857294     AKia    A    G        0      0        2 
  23 chr23_41857294     AOna    A    G        0      0        2 
  23 chr23_41857294     ASom    A    G        0      0        2 
  23 chr23_41857294     HCab    A    G        0      0        2 
  23 chr23_41857294     HPrz    A    G        0      0        2 
  23 chr23_41857294     ZBoe    A    G      0.5      1        2 
  23 chr23_41857294     ZGre    A    G        0      0        2 
  23 chr23_41857294     ZHar    A    G        0      0        2 
  23 chr23_41857294   Sample    A    G        0      0        2 
  23 chr23_41863913     AAsi    A    G        0      0        2 
  23 chr23_41863913     AKia    A    G        0      0        2 
  23 chr23_41863913     AOna    A    G        0      0        2 
  23 chr23_41863913     ASom    A    G        0      0        2 
  23 chr23_41863913     HCab    A    G        0      0        2 
  23 chr23_41863913     HPrz    A    G        0      0        2 
  23 chr23_41863913     ZBoe    A    G      0.5      1        2 
  23 chr23_41863913     ZGre    A    G        0      0        2 
  23 chr23_41863913     ZHar    A    G        0      0        2 
  23 chr23_41863913   Sample    A    G        0      0        2 
  23 chr23_41868877     AAsi    T    C        0      0        2 
  23 chr23_41868877     AKia    T    C        0      0        2 
  23 chr23_41868877     AOna    T    C        0      0        2 
  23 chr23_41868877     ASom    T    C        0      0        2 
  23 chr23_41868877     HCab    T    C        0      0        2 
  23 chr23_41868877     HPrz    T    C        0      0        2 
  23 chr23_41868877     ZBoe    T    C        0      0        2 
  23 chr23_41868877     ZGre    T    C        1      2        2 
  23 chr23_41868877     ZHar    T    C        0      0        2 
  23 chr23_41868877   Sample    T    C        0      0        2 
  23 chr23_41877356     AAsi    A    G        0      0        2 
  23 chr23_41877356     AKia    A    G        0      0        2 
  23 chr23_41877356     AOna    A    G        0      0        2 
  23 chr23_41877356     ASom    A    G        0      0        2 
  23 chr23_41877356     HCab    A    G        0      0        2 
  23 chr23_41877356     HPrz    A    G        0      0        2 
  23 chr23_41877356     ZBoe    A    G        0      0        2 
  23 chr23_41877356     ZGre    A    G        0      0        2 
  23 chr23_41877356     ZHar    A    G        1      2        2 
  23 chr23_41877356   Sample    A    G        0      0        2 
  23 chr23_41899242     AAsi    T    C        0      0        2 
  23 chr23_41899242     AKia    T    C        0      0        2 
  23 chr23_41899242     AOna    T    C        0      0        2 
  23 chr23_41899242     ASom    T    C        0      0        2 
  23 chr23_41899242     HCab    T    C        0      0        2 
  23 chr23_41899242     HPrz    T    C        0      0        2 
  23 chr23_41899242     ZBoe    T    C        0      0        2 
  23 chr23_41899242     ZGre    T    C        1      2        2 
  23 chr23_41899242     ZHar    T    C        0      0        2 
  23 chr23_41899242   Sample    T    C        0      0        2 
  23 chr23_41900363     AAsi    G    A        0      0        2 
  23 chr23_41900363     AKia    G    A        0      0        2 
  23 chr23_41900363     AOna    G    A        0      0        2 
  23 chr23_41900363     ASom    G    A        0      0        2 
  23 chr23_41900363     HCab    G    A        1      2        2 
  23 chr23_41900363     HPrz    G    A        1      2        2 
  23 chr23_41900363     ZBoe    G    A        0      0        2 
  23 chr23_41900363     ZGre    G    A        0      0        2 
  23 chr23_41900363     ZHar    G    A        0      0        2 
  23 chr23_41900363   Sample    G    A        0      0        2 
  23 chr23_41902684     AAsi    A    G        1      2        2 
  23 chr23_41902684     AKia    A    G        0      0        2 
  23 chr23_41902684     AOna    A    G        0      0        2 
  23 chr23_41902684     ASom    A    G        1      2        2 
  23 chr23_41902684     HCab    A    G        0      0        2 
  23 chr23_41902684     HPrz    A    G        0      0        2 
  23 chr23_41902684     ZBoe    A    G        0      0        2 
  23 chr23_41902684     ZGre    A    G        0      0        2 
  23 chr23_41902684     ZHar    A    G        0      0        2 
  23 chr23_41902684   Sample    A    G        1      2        2 
  23 chr23_41905562     AAsi    T    G        0      0        2 
  23 chr23_41905562     AKia    T    G        0      0        2 
  23 chr23_41905562     AOna    T    G        0      0        2 
  23 chr23_41905562     ASom    T    G        0      0        2 
  23 chr23_41905562     HCab    T    G        0      0        2 
  23 chr23_41905562     HPrz    T    G        0      0        2 
  23 chr23_41905562     ZBoe    T    G        0      0        2 
  23 chr23_41905562     ZGre    T    G        1      2        2 
  23 chr23_41905562     ZHar    T    G        0      0        2 
  23 chr23_41905562   Sample    T    G        0      0        2 
  23 chr23_41921667     AAsi    G    C        0      0        2 
  23 chr23_41921667     AKia    G    C      0.5      1        2 
  23 chr23_41921667     AOna    G    C        0      0        2 
  23 chr23_41921667     ASom    G    C        0      0        2 
  23 chr23_41921667     HCab    G    C        0      0        2 
  23 chr23_41921667     HPrz    G    C        0      0        2 
  23 chr23_41921667     ZBoe    G    C        0      0        2 
  23 chr23_41921667     ZGre    G    C        0      0        2 
  23 chr23_41921667     ZHar    G    C        0      0        2 
  23 chr23_41921667   Sample    G    C        0      0        2 
  23 chr23_41939163     AAsi    T    G        0      0        2 
  23 chr23_41939163     AKia    T    G        1      2        2 
  23 chr23_41939163     AOna    T    G      0.5      1        2 
  23 chr23_41939163     ASom    T    G        0      0        2 
  23 chr23_41939163     HCab    T    G        0      0        2 
  23 chr23_41939163     HPrz    T    G        0      0        2 
  23 chr23_41939163     ZBoe    T    G        0      0        2 
  23 chr23_41939163     ZGre    T    G        0      0        2 
  23 chr23_41939163     ZHar    T    G        0      0        2 
  23 chr23_41939163   Sample    T    G        0      0        2 
  23 chr23_41943470     AAsi    G    T        0      0        2 
  23 chr23_41943470     AKia    G    T        0      0        2 
  23 chr23_41943470     AOna    G    T      0.5      1        2 
  23 chr23_41943470     ASom    G    T        0      0        2 
  23 chr23_41943470     HCab    G    T        0      0        2 
  23 chr23_41943470     HPrz    G    T        0      0        2 
  23 chr23_41943470     ZBoe    G    T        0      0        2 
  23 chr23_41943470     ZGre    G    T        0      0        2 
  23 chr23_41943470     ZHar    G    T        0      0        2 
  23 chr23_41943470   Sample    G    T        0      0        2 
  23 chr23_41944063     AAsi    T    C        0      0        2 
  23 chr23_41944063     AKia    T    C      0.5      1        2 
  23 chr23_41944063     AOna    T    C        0      0        2 
  23 chr23_41944063     ASom    T    C        0      0        2 
  23 chr23_41944063     HCab    T    C        0      0        2 
  23 chr23_41944063     HPrz    T    C        0      0        2 
  23 chr23_41944063     ZBoe    T    C        0      0        2 
  23 chr23_41944063     ZGre    T    C        0      0        2 
  23 chr23_41944063     ZHar    T    C        0      0        2 
  23 chr23_41944063   Sample    T    C        0      0        2 
  23 chr23_41947217     AAsi    A    G      0.5      1        2 
  23 chr23_41947217     AKia    A    G        0      0        2 
  23 chr23_41947217     AOna    A    G        0      0        2 
  23 chr23_41947217     ASom    A    G        0      0        2 
  23 chr23_41947217     HCab    A    G        0      0        2 
  23 chr23_41947217     HPrz    A    G        0      0        2 
  23 chr23_41947217     ZBoe    A    G        0      0        2 
  23 chr23_41947217     ZGre    A    G        0      0        2 
  23 chr23_41947217     ZHar    A    G        0      0        2 
  23 chr23_41947217   Sample    A    G        1      2        2 
  23 chr23_41951578     AAsi    C    T        0      0        2 
  23 chr23_41951578     AKia    C    T        0      0        2 
  23 chr23_41951578     AOna    C    T        0      0        2 
  23 chr23_41951578     ASom    C    T        0      0        2 
  23 chr23_41951578     HCab    C    T        0      0        2 
  23 chr23_41951578     HPrz    C    T        0      0        2 
  23 chr23_41951578     ZBoe    C    T        1      2        2 
  23 chr23_41951578     ZGre    C    T        1      2        2 
  23 chr23_41951578     ZHar    C    T        0      0        2 
  23 chr23_41951578   Sample    C    T        0      0        2 
  23 chr23_41954411     AAsi    G    A        0      0        2 
  23 chr23_41954411     AKia    G    A        1      2        2 
  23 chr23_41954411     AOna    G    A        0      0        2 
  23 chr23_41954411     ASom    G    A        0      0        2 
  23 chr23_41954411     HCab    G    A        0      0        2 
  23 chr23_41954411     HPrz    G    A        0      0        2 
  23 chr23_41954411     ZBoe    G    A        0      0        2 
  23 chr23_41954411     ZGre    G    A        0      0        2 
  23 chr23_41954411     ZHar    G    A        0      0        2 
  23 chr23_41954411   Sample    G    A        0      0        2 
  23 chr23_41968855     AAsi    A    G        0      0        2 
  23 chr23_41968855     AKia    A    G        1      2        2 
  23 chr23_41968855     AOna    A    G        1      2        2 
  23 chr23_41968855     ASom    A    G        0      0        2 
  23 chr23_41968855     HCab    A    G        0      0        2 
  23 chr23_41968855     HPrz    A    G        0      0        2 
  23 chr23_41968855     ZBoe    A    G        0      0        2 
  23 chr23_41968855     ZGre    A    G        0      0        2 
  23 chr23_41968855     ZHar    A    G        0      0        2 
  23 chr23_41968855   Sample    A    G        0      0        2 
  23 chr23_41969859     AAsi    A    G        0      0        2 
  23 chr23_41969859     AKia    A    G        0      0        2 
  23 chr23_41969859     AOna    A    G        0      0        2 
  23 chr23_41969859     ASom    A    G        0      0        2 
  23 chr23_41969859     HCab    A    G        0      0        2 
  23 chr23_41969859     HPrz    A    G        0      0        2 
  23 chr23_41969859     ZBoe    A    G      0.5      1        2 
  23 chr23_41969859     ZGre    A    G        0      0        2 
  23 chr23_41969859     ZHar    A    G        0      0        2 
  23 chr23_41969859   Sample    A    G        0      0        2 
  23 chr23_41972290     AAsi    G    A        0      0        2 
  23 chr23_41972290     AKia    G    A        0      0        2 
  23 chr23_41972290     AOna    G    A        0      0        2 
  23 chr23_41972290     ASom    G    A        0      0        2 
  23 chr23_41972290     HCab    G    A        1      2        2 
  23 chr23_41972290     HPrz    G    A        1      2        2 
  23 chr23_41972290     ZBoe    G    A        0      0        2 
  23 chr23_41972290     ZGre    G    A        0      0        2 
  23 chr23_41972290     ZHar    G    A        0      0        2 
  23 chr23_41972290   Sample    G    A        0      0        2 
  23 chr23_41989213     AAsi    A    C        0      0        2 
  23 chr23_41989213     AKia    A    C        0      0        2 
  23 chr23_41989213     AOna    A    C        0      0        2 
  23 chr23_41989213     ASom    A    C        1      2        2 
  23 chr23_41989213     HCab    A    C        0      0        2 
  23 chr23_41989213     HPrz    A    C        0      0        2 
  23 chr23_41989213     ZBoe    A    C        0      0        2 
  23 chr23_41989213     ZGre    A    C        0      0        2 
  23 chr23_41989213     ZHar    A    C        0      0        2 
  23 chr23_41989213   Sample    A    C        0      0        2 
  23 chr23_42006275     AAsi    T    G      0.5      1        2 
  23 chr23_42006275     AKia    T    G        0      0        2 
  23 chr23_42006275     AOna    T    G        0      0        2 
  23 chr23_42006275     ASom    T    G        0      0        2 
  23 chr23_42006275     HCab    T    G        0      0        2 
  23 chr23_42006275     HPrz    T    G        0      0        2 
  23 chr23_42006275     ZBoe    T    G        0      0        2 
  23 chr23_42006275     ZGre    T    G        0      0        2 
  23 chr23_42006275     ZHar    T    G        0      0        2 
  23 chr23_42006275   Sample    T    G        1      2        2 
  23 chr23_42010783     AAsi    T    C        1      2        2 
  23 chr23_42010783     AKia    T    C        0      0        2 
  23 chr23_42010783     AOna    T    C        0      0        2 
  23 chr23_42010783     ASom    T    C        1      2        2 
  23 chr23_42010783     HCab    T    C        0      0        2 
  23 chr23_42010783     HPrz    T    C        0      0        2 
  23 chr23_42010783     ZBoe    T    C        0      0        2 
  23 chr23_42010783     ZGre    T    C        0      0        2 
  23 chr23_42010783     ZHar    T    C        0      0        2 
  23 chr23_42010783   Sample    T    C        1      2        2 
  23 chr23_42010906     AAsi    T    C        0      0        2 
  23 chr23_42010906     AKia    T    C        0      0        2 
  23 chr23_42010906     AOna    T    C      0.5      1        2 
  23 chr23_42010906     ASom    T    C        0      0        2 
  23 chr23_42010906     HCab    T    C        0      0        2 
  23 chr23_42010906     HPrz    T    C        0      0        2 
  23 chr23_42010906     ZBoe    T    C        0      0        2 
  23 chr23_42010906     ZGre    T    C        0      0        2 
  23 chr23_42010906     ZHar    T    C        0      0        2 
  23 chr23_42010906   Sample    T    C        0      0        2 
  23 chr23_42016274     AAsi    C    T        1      2        2 
  23 chr23_42016274     AKia    C    T        0      0        2 
  23 chr23_42016274     AOna    C    T        1      2        2 
  23 chr23_42016274     ASom    C    T        1      2        2 
  23 chr23_42016274     HCab    C    T        0      0        2 
  23 chr23_42016274     HPrz    C    T        0      0        2 
  23 chr23_42016274     ZBoe    C    T        0      0        2 
  23 chr23_42016274     ZGre    C    T        0      0        2 
  23 chr23_42016274     ZHar    C    T        0      0        2 
  23 chr23_42016274   Sample    C    T        1      2        2 
  23 chr23_42026107     AAsi    A    G        0      0        2 
  23 chr23_42026107     AKia    A    G        0      0        2 
  23 chr23_42026107     AOna    A    G        0      0        2 
  23 chr23_42026107     ASom    A    G        0      0        2 
  23 chr23_42026107     HCab    A    G      0.5      1        2 
  23 chr23_42026107     HPrz    A    G      0.5      1        2 
  23 chr23_42026107     ZBoe    A    G        0      0        2 
  23 chr23_42026107     ZGre    A    G        0      0        2 
  23 chr23_42026107     ZHar    A    G        0      0        2 
  23 chr23_42026107   Sample    A    G        0      0        2 
  23 chr23_42028982     AAsi    G    C        0      0        2 
  23 chr23_42028982     AKia    G    C        0      0        2 
  23 chr23_42028982     AOna    G    C        0      0        2 
  23 chr23_42028982     ASom    G    C        0      0        2 
  23 chr23_42028982     HCab    G    C        1      2        2 
  23 chr23_42028982     HPrz    G    C        1      2        2 
  23 chr23_42028982     ZBoe    G    C        0      0        2 
  23 chr23_42028982     ZGre    G    C        0      0        2 
  23 chr23_42028982     ZHar    G    C        0      0        2 
  23 chr23_42028982   Sample    G    C        0      0        2 
  23 chr23_42041046     AAsi    C    G        0      0        2 
  23 chr23_42041046     AKia    C    G        0      0        2 
  23 chr23_42041046     AOna    C    G        0      0        2 
  23 chr23_42041046     ASom    C    G        0      0        2 
  23 chr23_42041046     HCab    C    G        1      2        2 
  23 chr23_42041046     HPrz    C    G        1      2        2 
  23 chr23_42041046     ZBoe    C    G        0      0        2 
  23 chr23_42041046     ZGre    C    G        0      0        2 
  23 chr23_42041046     ZHar    C    G        0      0        2 
  23 chr23_42041046   Sample    C    G        0      0        2 
  23 chr23_42041592     AAsi    A    C        0      0        2 
  23 chr23_42041592     AKia    A    C        0      0        2 
  23 chr23_42041592     AOna    A    C        0      0        2 
  23 chr23_42041592     ASom    A    C        0      0        2 
  23 chr23_42041592     HCab    A    C        0      0        2 
  23 chr23_42041592     HPrz    A    C        0      0        2 
  23 chr23_42041592     ZBoe    A    C        0      0        2 
  23 chr23_42041592     ZGre    A    C        1      2        2 
  23 chr23_42041592     ZHar    A    C        0      0        2 
  23 chr23_42041592   Sample    A    C        0      0        2 
  23 chr23_42043264     AAsi    A    T        0      0        2 
  23 chr23_42043264     AKia    A    T        0      0        2 
  23 chr23_42043264     AOna    A    T        0      0        2 
  23 chr23_42043264     ASom    A    T        0      0        2 
  23 chr23_42043264     HCab    A    T        1      2        2 
  23 chr23_42043264     HPrz    A    T        1      2        2 
  23 chr23_42043264     ZBoe    A    T        0      0        2 
  23 chr23_42043264     ZGre    A    T        0      0        2 
  23 chr23_42043264     ZHar    A    T        0      0        2 
  23 chr23_42043264   Sample    A    T        0      0        2 
  23 chr23_42055666     AAsi    C    G        0      0        2 
  23 chr23_42055666     AKia    C    G        0      0        2 
  23 chr23_42055666     AOna    C    G        0      0        2 
  23 chr23_42055666     ASom    C    G        0      0        2 
  23 chr23_42055666     HCab    C    G        0      0        2 
  23 chr23_42055666     HPrz    C    G        0      0        2 
  23 chr23_42055666     ZBoe    C    G      0.5      1        2 
  23 chr23_42055666     ZGre    C    G        0      0        2 
  23 chr23_42055666     ZHar    C    G        0      0        2 
  23 chr23_42055666   Sample    C    G        0      0        2 
  23 chr23_42056460     AAsi    T    A        0      0        2 
  23 chr23_42056460     AKia    T    A        0      0        2 
  23 chr23_42056460     AOna    T    A      0.5      1        2 
  23 chr23_42056460     ASom    T    A        0      0        2 
  23 chr23_42056460     HCab    T    A        0      0        2 
  23 chr23_42056460     HPrz    T    A        0      0        2 
  23 chr23_42056460     ZBoe    T    A        0      0        2 
  23 chr23_42056460     ZGre    T    A        0      0        2 
  23 chr23_42056460     ZHar    T    A        0      0        2 
  23 chr23_42056460   Sample    T    A        0      0        2 
  23 chr23_42068694     AAsi    G    A        0      0        2 
  23 chr23_42068694     AKia    G    A      0.5      1        2 
  23 chr23_42068694     AOna    G    A        0      0        2 
  23 chr23_42068694     ASom    G    A        0      0        2 
  23 chr23_42068694     HCab    G    A        1      2        2 
  23 chr23_42068694     HPrz    G    A        1      2        2 
  23 chr23_42068694     ZBoe    G    A        0      0        2 
  23 chr23_42068694     ZGre    G    A        0      0        2 
  23 chr23_42068694     ZHar    G    A        0      0        2 
  23 chr23_42068694   Sample    G    A        0      0        2 
  23 chr23_42072190     AAsi    A    C        0      0        2 
  23 chr23_42072190     AKia    A    C        0      0        2 
  23 chr23_42072190     AOna    A    C        0      0        2 
  23 chr23_42072190     ASom    A    C        0      0        2 
  23 chr23_42072190     HCab    A    C        1      2        2 
  23 chr23_42072190     HPrz    A    C        1      2        2 
  23 chr23_42072190     ZBoe    A    C        0      0        2 
  23 chr23_42072190     ZGre    A    C        0      0        2 
  23 chr23_42072190     ZHar    A    C        0      0        2 
  23 chr23_42072190   Sample    A    C        0      0        2 
  23 chr23_42078042     AAsi    T    A        0      0        2 
  23 chr23_42078042     AKia    T    A      0.5      1        2 
  23 chr23_42078042     AOna    T    A        0      0        2 
  23 chr23_42078042     ASom    T    A        0      0        2 
  23 chr23_42078042     HCab    T    A        0      0        2 
  23 chr23_42078042     HPrz    T    A        0      0        2 
  23 chr23_42078042     ZBoe    T    A        0      0        2 
  23 chr23_42078042     ZGre    T    A        0      0        2 
  23 chr23_42078042     ZHar    T    A        0      0        2 
  23 chr23_42078042   Sample    T    A        0      0        2 
  23 chr23_42083636     AAsi    A    G        0      0        2 
  23 chr23_42083636     AKia    A    G        0      0        2 
  23 chr23_42083636     AOna    A    G        0      0        2 
  23 chr23_42083636     ASom    A    G        0      0        2 
  23 chr23_42083636     HCab    A    G        1      2        2 
  23 chr23_42083636     HPrz    A    G        1      2        2 
  23 chr23_42083636     ZBoe    A    G        0      0        2 
  23 chr23_42083636     ZGre    A    G        0      0        2 
  23 chr23_42083636     ZHar    A    G        0      0        2 
  23 chr23_42083636   Sample    A    G        0      0        2 
  23 chr23_42100833     AAsi    T    C        0      0        2 
  23 chr23_42100833     AKia    T    C        0      0        2 
  23 chr23_42100833     AOna    T    C        0      0        2 
  23 chr23_42100833     ASom    T    C        0      0        2 
  23 chr23_42100833     HCab    T    C        0      0        2 
  23 chr23_42100833     HPrz    T    C        0      0        2 
  23 chr23_42100833     ZBoe    T    C      0.5      1        2 
  23 chr23_42100833     ZGre    T    C        0      0        2 
  23 chr23_42100833     ZHar    T    C        0      0        2 
  23 chr23_42100833   Sample    T    C        0      0        2 
  23 chr23_42102974     AAsi    C    G        0      0        2 
  23 chr23_42102974     AKia    C    G        0      0        2 
  23 chr23_42102974     AOna    C    G        1      2        2 
  23 chr23_42102974     ASom    C    G        0      0        2 
  23 chr23_42102974     HCab    C    G        0      0        2 
  23 chr23_42102974     HPrz    C    G        0      0        2 
  23 chr23_42102974     ZBoe    C    G        0      0        2 
  23 chr23_42102974     ZGre    C    G        0      0        2 
  23 chr23_42102974     ZHar    C    G        0      0        2 
  23 chr23_42102974   Sample    C    G        0      0        2 
  23 chr23_42103537     AAsi    A    C        0      0        2 
  23 chr23_42103537     AKia    A    C        0      0        2 
  23 chr23_42103537     AOna    A    C        0      0        2 
  23 chr23_42103537     ASom    A    C        0      0        2 
  23 chr23_42103537     HCab    A    C      0.5      1        2 
  23 chr23_42103537     HPrz    A    C      0.5      1        2 
  23 chr23_42103537     ZBoe    A    C        0      0        2 
  23 chr23_42103537     ZGre    A    C        0      0        2 
  23 chr23_42103537     ZHar    A    C        0      0        2 
  23 chr23_42103537   Sample    A    C        0      0        2 
  23 chr23_42104995     AAsi    G    A        0      0        2 
  23 chr23_42104995     AKia    G    A        0      0        2 
  23 chr23_42104995     AOna    G    A        0      0        2 
  23 chr23_42104995     ASom    G    A        0      0        2 
  23 chr23_42104995     HCab    G    A        0      0        2 
  23 chr23_42104995     HPrz    G    A        0      0        2 
  23 chr23_42104995     ZBoe    G    A        0      0        2 
  23 chr23_42104995     ZGre    G    A        0      0        2 
  23 chr23_42104995     ZHar    G    A        1      2        2 
  23 chr23_42104995   Sample    G    A        0      0        2 
  23 chr23_42105257     AAsi    C    T        0      0        2 
  23 chr23_42105257     AKia    C    T      0.5      1        2 
  23 chr23_42105257     AOna    C    T        0      0        2 
  23 chr23_42105257     ASom    C    T        0      0        2 
  23 chr23_42105257     HCab    C    T        0      0        2 
  23 chr23_42105257     HPrz    C    T        0      0        2 
  23 chr23_42105257     ZBoe    C    T        0      0        2 
  23 chr23_42105257     ZGre    C    T        0      0        2 
  23 chr23_42105257     ZHar    C    T        0      0        2 
  23 chr23_42105257   Sample    C    T        0      0        2 
  23 chr23_42107448     AAsi    A    G        1      2        2 
  23 chr23_42107448     AKia    A    G        0      0        2 
  23 chr23_42107448     AOna    A    G        1      2        2 
  23 chr23_42107448     ASom    A    G        1      2        2 
  23 chr23_42107448     HCab    A    G        0      0        2 
  23 chr23_42107448     HPrz    A    G        0      0        2 
  23 chr23_42107448     ZBoe    A    G        0      0        2 
  23 chr23_42107448     ZGre    A    G        0      0        2 
  23 chr23_42107448     ZHar    A    G        0      0        2 
  23 chr23_42107448   Sample    A    G        1      2        2 
  23 chr23_42121240     AAsi    A    C        0      0        2 
  23 chr23_42121240     AKia    A    C        0      0        2 
  23 chr23_42121240     AOna    A    C        0      0        2 
  23 chr23_42121240     ASom    A    C        0      0        2 
  23 chr23_42121240     HCab    A    C        1      2        2 
  23 chr23_42121240     HPrz    A    C        1      2        2 
  23 chr23_42121240     ZBoe    A    C        0      0        2 
  23 chr23_42121240     ZGre    A    C        0      0        2 
  23 chr23_42121240     ZHar    A    C        0      0        2 
  23 chr23_42121240   Sample    A    C        0      0        2 
  23 chr23_42131268     AAsi    G    C        0      0        2 
  23 chr23_42131268     AKia    G    C        0      0        2 
  23 chr23_42131268     AOna    G    C        0      0        2 
  23 chr23_42131268     ASom    G    C        0      0        2 
  23 chr23_42131268     HCab    G    C        0      0        2 
  23 chr23_42131268     HPrz    G    C        0      0        2 
  23 chr23_42131268     ZBoe    G    C        0      0        2 
  23 chr23_42131268     ZGre    G    C        0      0        2 
  23 chr23_42131268     ZHar    G    C      0.5      1        2 
  23 chr23_42131268   Sample    G    C        0      0        2 
  23 chr23_42131580     AAsi    T    C        0      0        2 
  23 chr23_42131580     AKia    T    C        0      0        2 
  23 chr23_42131580     AOna    T    C        0      0        2 
  23 chr23_42131580     ASom    T    C        0      0        2 
  23 chr23_42131580     HCab    T    C        1      2        2 
  23 chr23_42131580     HPrz    T    C        1      2        2 
  23 chr23_42131580     ZBoe    T    C        0      0        2 
  23 chr23_42131580     ZGre    T    C        0      0        2 
  23 chr23_42131580     ZHar    T    C        0      0        2 
  23 chr23_42131580   Sample    T    C        0      0        2 
  23 chr23_42134703     AAsi    C    G        0      0        2 
  23 chr23_42134703     AKia    C    G        0      0        2 
  23 chr23_42134703     AOna    C    G        0      0        2 
  23 chr23_42134703     ASom    C    G        0      0        2 
  23 chr23_42134703     HCab    C    G        1      2        2 
  23 chr23_42134703     HPrz    C    G        1      2        2 
  23 chr23_42134703     ZBoe    C    G        0      0        2 
  23 chr23_42134703     ZGre    C    G        0      0        2 
  23 chr23_42134703     ZHar    C    G        0      0        2 
  23 chr23_42134703   Sample    C    G        0      0        2 
  23 chr23_42139257     AAsi    T    A        0      0        2 
  23 chr23_42139257     AKia    T    A        0      0        2 
  23 chr23_42139257     AOna    T    A        0      0        2 
  23 chr23_42139257     ASom    T    A        0      0        2 
  23 chr23_42139257     HCab    T    A        1      2        2 
  23 chr23_42139257     HPrz    T    A        1      2        2 
  23 chr23_42139257     ZBoe    T    A        0      0        2 
  23 chr23_42139257     ZGre    T    A        0      0        2 
  23 chr23_42139257     ZHar    T    A        0      0        2 
  23 chr23_42139257   Sample    T    A        0      0        2 
  23 chr23_42142879     AAsi    G    A        0      0        2 
  23 chr23_42142879     AKia    G    A        0      0        2 
  23 chr23_42142879     AOna    G    A        0      0        2 
  23 chr23_42142879     ASom    G    A        0      0        2 
  23 chr23_42142879     HCab    G    A      0.5      1        2 
  23 chr23_42142879     HPrz    G    A        0      0        2 
  23 chr23_42142879     ZBoe    G    A        0      0        2 
  23 chr23_42142879     ZGre    G    A        0      0        2 
  23 chr23_42142879     ZHar    G    A        0      0        2 
  23 chr23_42142879   Sample    G    A        0      0        2 
  23 chr23_42142889     AAsi    G    A        0      0        2 
  23 chr23_42142889     AKia    G    A        1      2        2 
  23 chr23_42142889     AOna    G    A        0      0        2 
  23 chr23_42142889     ASom    G    A        0      0        2 
  23 chr23_42142889     HCab    G    A        0      0        2 
  23 chr23_42142889     HPrz    G    A        0      0        2 
  23 chr23_42142889     ZBoe    G    A        0      0        2 
  23 chr23_42142889     ZGre    G    A        0      0        2 
  23 chr23_42142889     ZHar    G    A        0      0        2 
  23 chr23_42142889   Sample    G    A        0      0        2 
  23 chr23_42144679     AAsi    G    A        0      0        2 
  23 chr23_42144679     AKia    G    A        0      0        2 
  23 chr23_42144679     AOna    G    A        0      0        2 
  23 chr23_42144679     ASom    G    A        0      0        2 
  23 chr23_42144679     HCab    G    A        1      2        2 
  23 chr23_42144679     HPrz    G    A        1      2        2 
  23 chr23_42144679     ZBoe    G    A        0      0        2 
  23 chr23_42144679     ZGre    G    A        0      0        2 
  23 chr23_42144679     ZHar    G    A        0      0        2 
  23 chr23_42144679   Sample    G    A        0      0        2 
  23 chr23_42145477     AAsi    G    C        0      0        2 
  23 chr23_42145477     AKia    G    C      0.5      1        2 
  23 chr23_42145477     AOna    G    C        0      0        2 
  23 chr23_42145477     ASom    G    C        0      0        2 
  23 chr23_42145477     HCab    G    C        0      0        2 
  23 chr23_42145477     HPrz    G    C        0      0        2 
  23 chr23_42145477     ZBoe    G    C        0      0        2 
  23 chr23_42145477     ZGre    G    C        0      0        2 
  23 chr23_42145477     ZHar    G    C        0      0        2 
  23 chr23_42145477   Sample    G    C        0      0        2 
  23 chr23_42149275     AAsi    T    C        0      0        2 
  23 chr23_42149275     AKia    T    C        0      0        2 
  23 chr23_42149275     AOna    T    C        0      0        2 
  23 chr23_42149275     ASom    T    C        0      0        2 
  23 chr23_42149275     HCab    T    C        0      0        2 
  23 chr23_42149275     HPrz    T    C        0      0        2 
  23 chr23_42149275     ZBoe    T    C      0.5      1        2 
  23 chr23_42149275     ZGre    T    C        0      0        2 
  23 chr23_42149275     ZHar    T    C        0      0        2 
  23 chr23_42149275   Sample    T    C        0      0        2 
  23 chr23_42150568     AAsi    A    G        0      0        2 
  23 chr23_42150568     AKia    A    G        0      0        2 
  23 chr23_42150568     AOna    A    G        0      0        2 
  23 chr23_42150568     ASom    A    G        0      0        2 
  23 chr23_42150568     HCab    A    G        1      2        2 
  23 chr23_42150568     HPrz    A    G        1      2        2 
  23 chr23_42150568     ZBoe    A    G        0      0        2 
  23 chr23_42150568     ZGre    A    G        0      0        2 
  23 chr23_42150568     ZHar    A    G        0      0        2 
  23 chr23_42150568   Sample    A    G        0      0        2 
  23 chr23_42156226     AAsi    C    T        0      0        2 
  23 chr23_42156226     AKia    C    T        0      0        2 
  23 chr23_42156226     AOna    C    T        0      0        2 
  23 chr23_42156226     ASom    C    T        0      0        2 
  23 chr23_42156226     HCab    C    T        0      0        2 
  23 chr23_42156226     HPrz    C    T        0      0        2 
  23 chr23_42156226     ZBoe    C    T        0      0        2 
  23 chr23_42156226     ZGre    C    T        0      0        2 
  23 chr23_42156226     ZHar    C    T        1      2        2 
  23 chr23_42156226   Sample    C    T        0      0        2 
  23 chr23_42159580     AAsi    A    G        1      2        2 
  23 chr23_42159580     AKia    A    G        0      0        2 
  23 chr23_42159580     AOna    A    G        0      0        2 
  23 chr23_42159580     ASom    A    G        1      2        2 
  23 chr23_42159580     HCab    A    G        0      0        2 
  23 chr23_42159580     HPrz    A    G        0      0        2 
  23 chr23_42159580     ZBoe    A    G        0      0        2 
  23 chr23_42159580     ZGre    A    G        0      0        2 
  23 chr23_42159580     ZHar    A    G        0      0        2 
  23 chr23_42159580   Sample    A    G        1      2        2 
  23 chr23_42160766     AAsi    T    C        0      0        2 
  23 chr23_42160766     AKia    T    C        0      0        2 
  23 chr23_42160766     AOna    T    C        0      0        2 
  23 chr23_42160766     ASom    T    C        0      0        2 
  23 chr23_42160766     HCab    T    C        1      2        2 
  23 chr23_42160766     HPrz    T    C        1      2        2 
  23 chr23_42160766     ZBoe    T    C        0      0        2 
  23 chr23_42160766     ZGre    T    C        0      0        2 
  23 chr23_42160766     ZHar    T    C        0      0        2 
  23 chr23_42160766   Sample    T    C        0      0        2 
  23 chr23_42165750     AAsi    T    C        0      0        2 
  23 chr23_42165750     AKia    T    C        0      0        2 
  23 chr23_42165750     AOna    T    C        0      0        2 
  23 chr23_42165750     ASom    T    C        0      0        2 
  23 chr23_42165750     HCab    T    C        0      0        2 
  23 chr23_42165750     HPrz    T    C        0      0        2 
  23 chr23_42165750     ZBoe    T    C        1      2        2 
  23 chr23_42165750     ZGre    T    C        1      2        2 
  23 chr23_42165750     ZHar    T    C        0      0        2 
  23 chr23_42165750   Sample    T    C        0      0        2 
  23 chr23_42174428     AAsi    G    C        0      0        2 
  23 chr23_42174428     AKia    G    C        0      0        2 
  23 chr23_42174428     AOna    G    C        0      0        2 
  23 chr23_42174428     ASom    G    C        0      0        2 
  23 chr23_42174428     HCab    G    C        1      2        2 
  23 chr23_42174428     HPrz    G    C      0.5      1        2 
  23 chr23_42174428     ZBoe    G    C        0      0        2 
  23 chr23_42174428     ZGre    G    C        0      0        2 
  23 chr23_42174428     ZHar    G    C        0      0        2 
  23 chr23_42174428   Sample    G    C        0      0        2 
  23 chr23_42181342     AAsi    T    C        0      0        2 
  23 chr23_42181342     AKia    T    C        1      2        2 
  23 chr23_42181342     AOna    T    C      0.5      1        2 
  23 chr23_42181342     ASom    T    C        0      0        2 
  23 chr23_42181342     HCab    T    C        0      0        2 
  23 chr23_42181342     HPrz    T    C        0      0        2 
  23 chr23_42181342     ZBoe    T    C        0      0        2 
  23 chr23_42181342     ZGre    T    C        0      0        2 
  23 chr23_42181342     ZHar    T    C        0      0        2 
  23 chr23_42181342   Sample    T    C        0      0        2 
  23 chr23_42188489     AAsi    A    G        0      0        2 
  23 chr23_42188489     AKia    A    G        0      0        2 
  23 chr23_42188489     AOna    A    G        0      0        2 
  23 chr23_42188489     ASom    A    G        0      0        2 
  23 chr23_42188489     HCab    A    G        0      0        2 
  23 chr23_42188489     HPrz    A    G        0      0        2 
  23 chr23_42188489     ZBoe    A    G        0      0        2 
  23 chr23_42188489     ZGre    A    G        1      2        2 
  23 chr23_42188489     ZHar    A    G        0      0        2 
  23 chr23_42188489   Sample    A    G        0      0        2 
  23 chr23_42189861     AAsi    A    G        0      0        2 
  23 chr23_42189861     AKia    A    G      0.5      1        2 
  23 chr23_42189861     AOna    A    G        0      0        2 
  23 chr23_42189861     ASom    A    G        0      0        2 
  23 chr23_42189861     HCab    A    G        0      0        2 
  23 chr23_42189861     HPrz    A    G        0      0        2 
  23 chr23_42189861     ZBoe    A    G        0      0        2 
  23 chr23_42189861     ZGre    A    G        0      0        2 
  23 chr23_42189861     ZHar    A    G        0      0        2 
  23 chr23_42189861   Sample    A    G        0      0        2 
  23 chr23_42190696     AAsi    T    C        0      0        2 
  23 chr23_42190696     AKia    T    C        0      0        2 
  23 chr23_42190696     AOna    T    C        0      0        2 
  23 chr23_42190696     ASom    T    C        0      0        2 
  23 chr23_42190696     HCab    T    C        1      2        2 
  23 chr23_42190696     HPrz    T    C        1      2        2 
  23 chr23_42190696     ZBoe    T    C        0      0        2 
  23 chr23_42190696     ZGre    T    C        0      0        2 
  23 chr23_42190696     ZHar    T    C        0      0        2 
  23 chr23_42190696   Sample    T    C        0      0        2 
  23 chr23_42192693     AAsi    G    T        0      0        2 
  23 chr23_42192693     AKia    G    T      0.5      1        2 
  23 chr23_42192693     AOna    G    T      0.5      1        2 
  23 chr23_42192693     ASom    G    T        0      0        2 
  23 chr23_42192693     HCab    G    T        0      0        2 
  23 chr23_42192693     HPrz    G    T        0      0        2 
  23 chr23_42192693     ZBoe    G    T        0      0        2 
  23 chr23_42192693     ZGre    G    T        0      0        2 
  23 chr23_42192693     ZHar    G    T        0      0        2 
  23 chr23_42192693   Sample    G    T        0      0        2 
  23 chr23_42197687     AAsi    G    C        0      0        2 
  23 chr23_42197687     AKia    G    C        0      0        2 
  23 chr23_42197687     AOna    G    C        0      0        2 
  23 chr23_42197687     ASom    G    C        0      0        2 
  23 chr23_42197687     HCab    G    C        0      0        2 
  23 chr23_42197687     HPrz    G    C      0.5      1        2 
  23 chr23_42197687     ZBoe    G    C        0      0        2 
  23 chr23_42197687     ZGre    G    C        0      0        2 
  23 chr23_42197687     ZHar    G    C        0      0        2 
  23 chr23_42197687   Sample    G    C        0      0        2 
  23 chr23_42200224     AAsi    C    T        1      2        2 
  23 chr23_42200224     AKia    C    T        0      0        2 
  23 chr23_42200224     AOna    C    T        0      0        2 
  23 chr23_42200224     ASom    C    T        1      2        2 
  23 chr23_42200224     HCab    C    T        0      0        2 
  23 chr23_42200224     HPrz    C    T        0      0        2 
  23 chr23_42200224     ZBoe    C    T        0      0        2 
  23 chr23_42200224     ZGre    C    T        0      0        2 
  23 chr23_42200224     ZHar    C    T        0      0        2 
  23 chr23_42200224   Sample    C    T        1      2        2 
  23 chr23_42206512     AAsi    T    C        0      0        2 
  23 chr23_42206512     AKia    T    C        0      0        2 
  23 chr23_42206512     AOna    T    C        0      0        2 
  23 chr23_42206512     ASom    T    C      0.5      1        2 
  23 chr23_42206512     HCab    T    C        0      0        2 
  23 chr23_42206512     HPrz    T    C        0      0        2 
  23 chr23_42206512     ZBoe    T    C        0      0        2 
  23 chr23_42206512     ZGre    T    C        0      0        2 
  23 chr23_42206512     ZHar    T    C        0      0        2 
  23 chr23_42206512   Sample    T    C        0      0        2 
  23 chr23_42211798     AAsi    T    C        0      0        2 
  23 chr23_42211798     AKia    T    C        0      0        2 
  23 chr23_42211798     AOna    T    C        0      0        2 
  23 chr23_42211798     ASom    T    C      0.5      1        2 
  23 chr23_42211798     HCab    T    C        0      0        2 
  23 chr23_42211798     HPrz    T    C        0      0        2 
  23 chr23_42211798     ZBoe    T    C        0      0        2 
  23 chr23_42211798     ZGre    T    C        0      0        2 
  23 chr23_42211798     ZHar    T    C        0      0        2 
  23 chr23_42211798   Sample    T    C        0      0        2 
  23 chr23_42230547     AAsi    T    A        0      0        2 
  23 chr23_42230547     AKia    T    A        0      0        2 
  23 chr23_42230547     AOna    T    A        0      0        2 
  23 chr23_42230547     ASom    T    A        0      0        2 
  23 chr23_42230547     HCab    T    A        0      0        2 
  23 chr23_42230547     HPrz    T    A        0      0        2 
  23 chr23_42230547     ZBoe    T    A      0.5      1        2 
  23 chr23_42230547     ZGre    T    A        0      0        2 
  23 chr23_42230547     ZHar    T    A        0      0        2 
  23 chr23_42230547   Sample    T    A        0      0        2 
  23 chr23_42230568     AAsi    T    A        0      0        2 
  23 chr23_42230568     AKia    T    A        0      0        2 
  23 chr23_42230568     AOna    T    A        0      0        2 
  23 chr23_42230568     ASom    T    A        0      0        2 
  23 chr23_42230568     HCab    T    A        1      2        2 
  23 chr23_42230568     HPrz    T    A        1      2        2 
  23 chr23_42230568     ZBoe    T    A        0      0        2 
  23 chr23_42230568     ZGre    T    A        0      0        2 
  23 chr23_42230568     ZHar    T    A        0      0        2 
  23 chr23_42230568   Sample    T    A        0      0        2 
  23 chr23_42231703     AAsi    G    A        0      0        2 
  23 chr23_42231703     AKia    G    A        0      0        2 
  23 chr23_42231703     AOna    G    A        1      2        2 
  23 chr23_42231703     ASom    G    A        0      0        2 
  23 chr23_42231703     HCab    G    A        0      0        2 
  23 chr23_42231703     HPrz    G    A        0      0        2 
  23 chr23_42231703     ZBoe    G    A        0      0        2 
  23 chr23_42231703     ZGre    G    A        0      0        2 
  23 chr23_42231703     ZHar    G    A        0      0        2 
  23 chr23_42231703   Sample    G    A        0      0        2 
  23 chr23_42235114     AAsi    A    G        0      0        2 
  23 chr23_42235114     AKia    A    G        0      0        2 
  23 chr23_42235114     AOna    A    G        0      0        2 
  23 chr23_42235114     ASom    A    G        0      0        2 
  23 chr23_42235114     HCab    A    G        0      0        2 
  23 chr23_42235114     HPrz    A    G        0      0        2 
  23 chr23_42235114     ZBoe    A    G      0.5      1        2 
  23 chr23_42235114     ZGre    A    G        0      0        2 
  23 chr23_42235114     ZHar    A    G        0      0        2 
  23 chr23_42235114   Sample    A    G        0      0        2 
  23 chr23_42240144     AAsi    T    C        0      0        2 
  23 chr23_42240144     AKia    T    C        0      0        2 
  23 chr23_42240144     AOna    T    C        0      0        2 
  23 chr23_42240144     ASom    T    C        0      0        2 
  23 chr23_42240144     HCab    T    C        0      0        2 
  23 chr23_42240144     HPrz    T    C        0      0        2 
  23 chr23_42240144     ZBoe    T    C        1      2        2 
  23 chr23_42240144     ZGre    T    C        1      2        2 
  23 chr23_42240144     ZHar    T    C        1      2        2 
  23 chr23_42240144   Sample    T    C        0      0        2 
  23 chr23_42241045     AAsi    T    A        0      0        2 
  23 chr23_42241045     AKia    T    A        0      0        2 
  23 chr23_42241045     AOna    T    A        0      0        2 
  23 chr23_42241045     ASom    T    A        0      0        2 
  23 chr23_42241045     HCab    T    A        0      0        2 
  23 chr23_42241045     HPrz    T    A        0      0        2 
  23 chr23_42241045     ZBoe    T    A        0      0        2 
  23 chr23_42241045     ZGre    T    A      0.5      1        2 
  23 chr23_42241045     ZHar    T    A        0      0        2 
  23 chr23_42241045   Sample    T    A        0      0        2 
  23 chr23_42241612     AAsi    A    G        0      0        2 
  23 chr23_42241612     AKia    A    G        0      0        2 
  23 chr23_42241612     AOna    A    G        0      0        2 
  23 chr23_42241612     ASom    A    G        0      0        2 
  23 chr23_42241612     HCab    A    G        1      2        2 
  23 chr23_42241612     HPrz    A    G        1      2        2 
  23 chr23_42241612     ZBoe    A    G        0      0        2 
  23 chr23_42241612     ZGre    A    G        0      0        2 
  23 chr23_42241612     ZHar    A    G        0      0        2 
  23 chr23_42241612   Sample    A    G        0      0        2 
  23 chr23_42246995     AAsi    C    T        0      0        2 
  23 chr23_42246995     AKia    C    T        1      2        2 
  23 chr23_42246995     AOna    C    T        1      2        2 
  23 chr23_42246995     ASom    C    T        0      0        2 
  23 chr23_42246995     HCab    C    T        0      0        2 
  23 chr23_42246995     HPrz    C    T        0      0        2 
  23 chr23_42246995     ZBoe    C    T        0      0        2 
  23 chr23_42246995     ZGre    C    T        0      0        2 
  23 chr23_42246995     ZHar    C    T        0      0        2 
  23 chr23_42246995   Sample    C    T        0      0        2 
  23 chr23_42250466     AAsi    C    T        0      0        2 
  23 chr23_42250466     AKia    C    T        0      0        2 
  23 chr23_42250466     AOna    C    T        0      0        2 
  23 chr23_42250466     ASom    C    T        0      0        2 
  23 chr23_42250466     HCab    C    T        0      0        2 
  23 chr23_42250466     HPrz    C    T        0      0        2 
  23 chr23_42250466     ZBoe    C    T        1      2        2 
  23 chr23_42250466     ZGre    C    T        0      0        2 
  23 chr23_42250466     ZHar    C    T        0      0        2 
  23 chr23_42250466   Sample    C    T        0      0        2 
  23 chr23_42255846     AAsi    C    A        0      0        2 
  23 chr23_42255846     AKia    C    A        0      0        2 
  23 chr23_42255846     AOna    C    A        0      0        2 
  23 chr23_42255846     ASom    C    A        0      0        2 
  23 chr23_42255846     HCab    C    A        1      2        2 
  23 chr23_42255846     HPrz    C    A        1      2        2 
  23 chr23_42255846     ZBoe    C    A        0      0        2 
  23 chr23_42255846     ZGre    C    A        0      0        2 
  23 chr23_42255846     ZHar    C    A        0      0        2 
  23 chr23_42255846   Sample    C    A        0      0        2 
  23 chr23_42256136     AAsi    A    G        1      2        2 
  23 chr23_42256136     AKia    A    G        0      0        2 
  23 chr23_42256136     AOna    A    G        0      0        2 
  23 chr23_42256136     ASom    A    G        1      2        2 
  23 chr23_42256136     HCab    A    G        0      0        2 
  23 chr23_42256136     HPrz    A    G        0      0        2 
  23 chr23_42256136     ZBoe    A    G        0      0        2 
  23 chr23_42256136     ZGre    A    G        0      0        2 
  23 chr23_42256136     ZHar    A    G        0      0        2 
  23 chr23_42256136   Sample    A    G        1      2        2 
  23 chr23_42267951     AAsi    T    G        0      0        2 
  23 chr23_42267951     AKia    T    G        0      0        2 
  23 chr23_42267951     AOna    T    G      0.5      1        2 
  23 chr23_42267951     ASom    T    G        0      0        2 
  23 chr23_42267951     HCab    T    G        0      0        2 
  23 chr23_42267951     HPrz    T    G        0      0        2 
  23 chr23_42267951     ZBoe    T    G        0      0        2 
  23 chr23_42267951     ZGre    T    G        0      0        2 
  23 chr23_42267951     ZHar    T    G        0      0        2 
  23 chr23_42267951   Sample    T    G        0      0        2 
  23 chr23_42269330     AAsi    A    G      0.5      1        2 
  23 chr23_42269330     AKia    A    G        0      0        2 
  23 chr23_42269330     AOna    A    G        0      0        2 
  23 chr23_42269330     ASom    A    G        0      0        2 
  23 chr23_42269330     HCab    A    G        0      0        2 
  23 chr23_42269330     HPrz    A    G        0      0        2 
  23 chr23_42269330     ZBoe    A    G        0      0        2 
  23 chr23_42269330     ZGre    A    G      0.5      1        2 
  23 chr23_42269330     ZHar    A    G        0      0        2 
  23 chr23_42269330   Sample    A    G        0      0        2 
  23 chr23_42271778     AAsi    G    T        0      0        2 
  23 chr23_42271778     AKia    G    T      0.5      1        2 
  23 chr23_42271778     AOna    G    T        0      0        2 
  23 chr23_42271778     ASom    G    T        0      0        2 
  23 chr23_42271778     HCab    G    T        0      0        2 
  23 chr23_42271778     HPrz    G    T        0      0        2 
  23 chr23_42271778     ZBoe    G    T        0      0        2 
  23 chr23_42271778     ZGre    G    T        0      0        2 
  23 chr23_42271778     ZHar    G    T        0      0        2 
  23 chr23_42271778   Sample    G    T        0      0        2 
  23 chr23_42278816     AAsi    C    G        0      0        2 
  23 chr23_42278816     AKia    C    G        0      0        2 
  23 chr23_42278816     AOna    C    G        0      0        2 
  23 chr23_42278816     ASom    C    G        0      0        2 
  23 chr23_42278816     HCab    C    G        1      2        2 
  23 chr23_42278816     HPrz    C    G        0      0        2 
  23 chr23_42278816     ZBoe    C    G        0      0        2 
  23 chr23_42278816     ZGre    C    G        0      0        2 
  23 chr23_42278816     ZHar    C    G        0      0        2 
  23 chr23_42278816   Sample    C    G        0      0        2 
  23 chr23_42282236     AAsi    T    C        0      0        2 
  23 chr23_42282236     AKia    T    C        0      0        2 
  23 chr23_42282236     AOna    T    C        0      0        2 
  23 chr23_42282236     ASom    T    C        0      0        2 
  23 chr23_42282236     HCab    T    C        1      2        2 
  23 chr23_42282236     HPrz    T    C        1      2        2 
  23 chr23_42282236     ZBoe    T    C        0      0        2 
  23 chr23_42282236     ZGre    T    C        0      0        2 
  23 chr23_42282236     ZHar    T    C        0      0        2 
  23 chr23_42282236   Sample    T    C        0      0        2 
  23 chr23_42283221     AAsi    C    A        0      0        2 
  23 chr23_42283221     AKia    C    A      0.5      1        2 
  23 chr23_42283221     AOna    C    A        0      0        2 
  23 chr23_42283221     ASom    C    A        0      0        2 
  23 chr23_42283221     HCab    C    A        0      0        2 
  23 chr23_42283221     HPrz    C    A        0      0        2 
  23 chr23_42283221     ZBoe    C    A        0      0        2 
  23 chr23_42283221     ZGre    C    A        0      0        2 
  23 chr23_42283221     ZHar    C    A        0      0        2 
  23 chr23_42283221   Sample    C    A        0      0        2 
  23 chr23_42288303     AAsi    T    C        0      0        2 
  23 chr23_42288303     AKia    T    C      0.5      1        2 
  23 chr23_42288303     AOna    T    C        0      0        2 
  23 chr23_42288303     ASom    T    C        0      0        2 
  23 chr23_42288303     HCab    T    C        0      0        2 
  23 chr23_42288303     HPrz    T    C        0      0        2 
  23 chr23_42288303     ZBoe    T    C        0      0        2 
  23 chr23_42288303     ZGre    T    C        0      0        2 
  23 chr23_42288303     ZHar    T    C        0      0        2 
  23 chr23_42288303   Sample    T    C        0      0        2 
  23 chr23_42298150     AAsi    A    G        0      0        2 
  23 chr23_42298150     AKia    A    G        0      0        2 
  23 chr23_42298150     AOna    A    G        0      0        2 
  23 chr23_42298150     ASom    A    G        0      0        2 
  23 chr23_42298150     HCab    A    G        0      0        2 
  23 chr23_42298150     HPrz    A    G        0      0        2 
  23 chr23_42298150     ZBoe    A    G        0      0        2 
  23 chr23_42298150     ZGre    A    G        0      0        2 
  23 chr23_42298150     ZHar    A    G      0.5      1        2 
  23 chr23_42298150   Sample    A    G        0      0        2 
  23 chr23_42304776     AAsi    A    G        0      0        2 
  23 chr23_42304776     AKia    A    G      0.5      1        2 
  23 chr23_42304776     AOna    A    G        0      0        2 
  23 chr23_42304776     ASom    A    G        0      0        2 
  23 chr23_42304776     HCab    A    G        0      0        2 
  23 chr23_42304776     HPrz    A    G        0      0        2 
  23 chr23_42304776     ZBoe    A    G        0      0        2 
  23 chr23_42304776     ZGre    A    G        0      0        2 
  23 chr23_42304776     ZHar    A    G        0      0        2 
  23 chr23_42304776   Sample    A    G        0      0        2 
  23 chr23_42311751     AAsi    C    T        0      0        2 
  23 chr23_42311751     AKia    C    T        0      0        2 
  23 chr23_42311751     AOna    C    T        0      0        2 
  23 chr23_42311751     ASom    C    T        0      0        2 
  23 chr23_42311751     HCab    C    T        0      0        2 
  23 chr23_42311751     HPrz    C    T      0.5      1        2 
  23 chr23_42311751     ZBoe    C    T        0      0        2 
  23 chr23_42311751     ZGre    C    T        0      0        2 
  23 chr23_42311751     ZHar    C    T        0      0        2 
  23 chr23_42311751   Sample    C    T        0      0        2 
  23 chr23_42318163     AAsi    A    G        0      0        2 
  23 chr23_42318163     AKia    A    G        0      0        2 
  23 chr23_42318163     AOna    A    G        1      2        2 
  23 chr23_42318163     ASom    A    G        0      0        2 
  23 chr23_42318163     HCab    A    G        0      0        2 
  23 chr23_42318163     HPrz    A    G        0      0        2 
  23 chr23_42318163     ZBoe    A    G        0      0        2 
  23 chr23_42318163     ZGre    A    G        0      0        2 
  23 chr23_42318163     ZHar    A    G        0      0        2 
  23 chr23_42318163   Sample    A    G        0      0        2 
  23 chr23_42322259     AAsi    G    C        0      0        2 
  23 chr23_42322259     AKia    G    C        1      2        2 
  23 chr23_42322259     AOna    G    C        0      0        2 
  23 chr23_42322259     ASom    G    C        0      0        2 
  23 chr23_42322259     HCab    G    C        0      0        2 
  23 chr23_42322259     HPrz    G    C        0      0        2 
  23 chr23_42322259     ZBoe    G    C        0      0        2 
  23 chr23_42322259     ZGre    G    C        0      0        2 
  23 chr23_42322259     ZHar    G    C        0      0        2 
  23 chr23_42322259   Sample    G    C        0      0        2 
  23 chr23_42326055     AAsi    T    C        0      0        2 
  23 chr23_42326055     AKia    T    C      0.5      1        2 
  23 chr23_42326055     AOna    T    C        0      0        2 
  23 chr23_42326055     ASom    T    C        0      0        2 
  23 chr23_42326055     HCab    T    C        0      0        2 
  23 chr23_42326055     HPrz    T    C        0      0        2 
  23 chr23_42326055     ZBoe    T    C        0      0        2 
  23 chr23_42326055     ZGre    T    C        0      0        2 
  23 chr23_42326055     ZHar    T    C        0      0        2 
  23 chr23_42326055   Sample    T    C        0      0        2 
  23 chr23_42332221     AAsi    T    C        0      0        2 
  23 chr23_42332221     AKia    T    C        0      0        2 
  23 chr23_42332221     AOna    T    C      0.5      1        2 
  23 chr23_42332221     ASom    T    C        0      0        2 
  23 chr23_42332221     HCab    T    C        0      0        2 
  23 chr23_42332221     HPrz    T    C        0      0        2 
  23 chr23_42332221     ZBoe    T    C        0      0        2 
  23 chr23_42332221     ZGre    T    C        0      0        2 
  23 chr23_42332221     ZHar    T    C        0      0        2 
  23 chr23_42332221   Sample    T    C        0      0        2 
  23 chr23_42332445     AAsi    A    G        0      0        2 
  23 chr23_42332445     AKia    A    G        0      0        2 
  23 chr23_42332445     AOna    A    G        0      0        2 
  23 chr23_42332445     ASom    A    G        0      0        2 
  23 chr23_42332445     HCab    A    G        0      0        2 
  23 chr23_42332445     HPrz    A    G        0      0        2 
  23 chr23_42332445     ZBoe    A    G        0      0        2 
  23 chr23_42332445     ZGre    A    G      0.5      1        2 
  23 chr23_42332445     ZHar    A    G        0      0        2 
  23 chr23_42332445   Sample    A    G        0      0        2 
  23 chr23_42333851     AAsi    A    C        0      0        2 
  23 chr23_42333851     AKia    A    C        0      0        2 
  23 chr23_42333851     AOna    A    C        0      0        2 
  23 chr23_42333851     ASom    A    C        0      0        2 
  23 chr23_42333851     HCab    A    C        0      0        2 
  23 chr23_42333851     HPrz    A    C        0      0        2 
  23 chr23_42333851     ZBoe    A    C        0      0        2 
  23 chr23_42333851     ZGre    A    C        0      0        2 
  23 chr23_42333851     ZHar    A    C      0.5      1        2 
  23 chr23_42333851   Sample    A    C        0      0        2 
  23 chr23_42333996     AAsi    A    G        0      0        2 
  23 chr23_42333996     AKia    A    G        0      0        2 
  23 chr23_42333996     AOna    A    G      0.5      1        2 
  23 chr23_42333996     ASom    A    G        0      0        2 
  23 chr23_42333996     HCab    A    G        0      0        2 
  23 chr23_42333996     HPrz    A    G        0      0        2 
  23 chr23_42333996     ZBoe    A    G        0      0        2 
  23 chr23_42333996     ZGre    A    G        0      0        2 
  23 chr23_42333996     ZHar    A    G        0      0        2 
  23 chr23_42333996   Sample    A    G        0      0        2 
  23 chr23_42341312     AAsi    A    T        0      0        2 
  23 chr23_42341312     AKia    A    T        0      0        2 
  23 chr23_42341312     AOna    A    T        0      0        2 
  23 chr23_42341312     ASom    A    T        0      0        2 
  23 chr23_42341312     HCab    A    T        0      0        2 
  23 chr23_42341312     HPrz    A    T        0      0        2 
  23 chr23_42341312     ZBoe    A    T      0.5      1        2 
  23 chr23_42341312     ZGre    A    T        0      0        2 
  23 chr23_42341312     ZHar    A    T        0      0        2 
  23 chr23_42341312   Sample    A    T        0      0        2 
  23 chr23_42341756     AAsi    C    A        0      0        2 
  23 chr23_42341756     AKia    C    A      0.5      1        2 
  23 chr23_42341756     AOna    C    A        0      0        2 
  23 chr23_42341756     ASom    C    A        0      0        2 
  23 chr23_42341756     HCab    C    A        0      0        2 
  23 chr23_42341756     HPrz    C    A        0      0        2 
  23 chr23_42341756     ZBoe    C    A        0      0        2 
  23 chr23_42341756     ZGre    C    A        0      0        2 
  23 chr23_42341756     ZHar    C    A        0      0        2 
  23 chr23_42341756   Sample    C    A        0      0        2 
  23 chr23_42352142     AAsi    A    T        0      0        2 
  23 chr23_42352142     AKia    A    T        0      0        2 
  23 chr23_42352142     AOna    A    T        0      0        2 
  23 chr23_42352142     ASom    A    T        0      0        2 
  23 chr23_42352142     HCab    A    T        0      0        2 
  23 chr23_42352142     HPrz    A    T        0      0        2 
  23 chr23_42352142     ZBoe    A    T      0.5      1        2 
  23 chr23_42352142     ZGre    A    T        1      2        2 
  23 chr23_42352142     ZHar    A    T        0      0        2 
  23 chr23_42352142   Sample    A    T        0      0        2 
  23 chr23_42357230     AAsi    T    C        1      2        2 
  23 chr23_42357230     AKia    T    C        0      0        2 
  23 chr23_42357230     AOna    T    C        0      0        2 
  23 chr23_42357230     ASom    T    C        1      2        2 
  23 chr23_42357230     HCab    T    C        0      0        2 
  23 chr23_42357230     HPrz    T    C        0      0        2 
  23 chr23_42357230     ZBoe    T    C        0      0        2 
  23 chr23_42357230     ZGre    T    C        0      0        2 
  23 chr23_42357230     ZHar    T    C        0      0        2 
  23 chr23_42357230   Sample    T    C        1      2        2 
  23 chr23_42358999     AAsi    A    G        1      2        2 
  23 chr23_42358999     AKia    A    G        0      0        2 
  23 chr23_42358999     AOna    A    G        0      0        2 
  23 chr23_42358999     ASom    A    G        1      2        2 
  23 chr23_42358999     HCab    A    G        0      0        2 
  23 chr23_42358999     HPrz    A    G        0      0        2 
  23 chr23_42358999     ZBoe    A    G        0      0        2 
  23 chr23_42358999     ZGre    A    G        0      0        2 
  23 chr23_42358999     ZHar    A    G        0      0        2 
  23 chr23_42358999   Sample    A    G        1      2        2 
  23 chr23_42361824     AAsi    C    A        0      0        2 
  23 chr23_42361824     AKia    C    A        0      0        2 
  23 chr23_42361824     AOna    C    A      0.5      1        2 
  23 chr23_42361824     ASom    C    A        0      0        2 
  23 chr23_42361824     HCab    C    A        0      0        2 
  23 chr23_42361824     HPrz    C    A        0      0        2 
  23 chr23_42361824     ZBoe    C    A        0      0        2 
  23 chr23_42361824     ZGre    C    A        0      0        2 
  23 chr23_42361824     ZHar    C    A        0      0        2 
  23 chr23_42361824   Sample    C    A        0      0        2 
  23 chr23_42364970     AAsi    T    C        0      0        2 
  23 chr23_42364970     AKia    T    C        0      0        2 
  23 chr23_42364970     AOna    T    C        0      0        2 
  23 chr23_42364970     ASom    T    C      0.5      1        2 
  23 chr23_42364970     HCab    T    C        0      0        2 
  23 chr23_42364970     HPrz    T    C        0      0        2 
  23 chr23_42364970     ZBoe    T    C        0      0        2 
  23 chr23_42364970     ZGre    T    C        0      0        2 
  23 chr23_42364970     ZHar    T    C        0      0        2 
  23 chr23_42364970   Sample    T    C        0      0        2 
  23 chr23_42372674     AAsi    A    C        0      0        2 
  23 chr23_42372674     AKia    A    C        0      0        2 
  23 chr23_42372674     AOna    A    C      0.5      1        2 
  23 chr23_42372674     ASom    A    C        0      0        2 
  23 chr23_42372674     HCab    A    C        0      0        2 
  23 chr23_42372674     HPrz    A    C        0      0        2 
  23 chr23_42372674     ZBoe    A    C        0      0        2 
  23 chr23_42372674     ZGre    A    C        0      0        2 
  23 chr23_42372674     ZHar    A    C        0      0        2 
  23 chr23_42372674   Sample    A    C        0      0        2 
  23 chr23_42396899     AAsi    T    C        0      0        2 
  23 chr23_42396899     AKia    T    C        0      0        2 
  23 chr23_42396899     AOna    T    C        0      0        2 
  23 chr23_42396899     ASom    T    C        0      0        2 
  23 chr23_42396899     HCab    T    C        0      0        2 
  23 chr23_42396899     HPrz    T    C        0      0        2 
  23 chr23_42396899     ZBoe    T    C      0.5      1        2 
  23 chr23_42396899     ZGre    T    C        0      0        2 
  23 chr23_42396899     ZHar    T    C        0      0        2 
  23 chr23_42396899   Sample    T    C        0      0        2 
  23 chr23_42412227     AAsi    A    G        1      2        2 
  23 chr23_42412227     AKia    A    G        0      0        2 
  23 chr23_42412227     AOna    A    G        0      0        2 
  23 chr23_42412227     ASom    A    G        1      2        2 
  23 chr23_42412227     HCab    A    G        0      0        2 
  23 chr23_42412227     HPrz    A    G        0      0        2 
  23 chr23_42412227     ZBoe    A    G        0      0        2 
  23 chr23_42412227     ZGre    A    G        0      0        2 
  23 chr23_42412227     ZHar    A    G        0      0        2 
  23 chr23_42412227   Sample    A    G        1      2        2 
  23 chr23_42416939     AAsi    T    C        1      2        2 
  23 chr23_42416939     AKia    T    C        0      0        2 
  23 chr23_42416939     AOna    T    C        0      0        2 
  23 chr23_42416939     ASom    T    C        1      2        2 
  23 chr23_42416939     HCab    T    C        0      0        2 
  23 chr23_42416939     HPrz    T    C        0      0        2 
  23 chr23_42416939     ZBoe    T    C        0      0        2 
  23 chr23_42416939     ZGre    T    C        0      0        2 
  23 chr23_42416939     ZHar    T    C        0      0        2 
  23 chr23_42416939   Sample    T    C        0      0        2 
  23 chr23_42422651     AAsi    T    C        0      0        2 
  23 chr23_42422651     AKia    T    C        0      0        2 
  23 chr23_42422651     AOna    T    C        0      0        2 
  23 chr23_42422651     ASom    T    C        0      0        2 
  23 chr23_42422651     HCab    T    C        0      0        2 
  23 chr23_42422651     HPrz    T    C        0      0        2 
  23 chr23_42422651     ZBoe    T    C      0.5      1        2 
  23 chr23_42422651     ZGre    T    C        0      0        2 
  23 chr23_42422651     ZHar    T    C        0      0        2 
  23 chr23_42422651   Sample    T    C        0      0        2 
  23 chr23_42432255     AAsi    C    T        0      0        2 
  23 chr23_42432255     AKia    C    T        0      0        2 
  23 chr23_42432255     AOna    C    T        0      0        2 
  23 chr23_42432255     ASom    C    T        0      0        2 
  23 chr23_42432255     HCab    C    T        0      0        2 
  23 chr23_42432255     HPrz    C    T        0      0        2 
  23 chr23_42432255     ZBoe    C    T        0      0        2 
  23 chr23_42432255     ZGre    C    T      0.5      1        2 
  23 chr23_42432255     ZHar    C    T        0      0        2 
  23 chr23_42432255   Sample    C    T        0      0        2 
  23 chr23_42451616     AAsi    C    T        0      0        2 
  23 chr23_42451616     AKia    C    T        0      0        2 
  23 chr23_42451616     AOna    C    T        0      0        2 
  23 chr23_42451616     ASom    C    T        0      0        2 
  23 chr23_42451616     HCab    C    T        0      0        2 
  23 chr23_42451616     HPrz    C    T      0.5      1        2 
  23 chr23_42451616     ZBoe    C    T        0      0        2 
  23 chr23_42451616     ZGre    C    T        0      0        2 
  23 chr23_42451616     ZHar    C    T        0      0        2 
  23 chr23_42451616   Sample    C    T        0      0        2 
  23 chr23_42462134     AAsi    A    C        0      0        2 
  23 chr23_42462134     AKia    A    C        0      0        2 
  23 chr23_42462134     AOna    A    C        0      0        2 
  23 chr23_42462134     ASom    A    C        0      0        2 
  23 chr23_42462134     HCab    A    C        0      0        2 
  23 chr23_42462134     HPrz    A    C        0      0        2 
  23 chr23_42462134     ZBoe    A    C        0      0        2 
  23 chr23_42462134     ZGre    A    C      0.5      1        2 
  23 chr23_42462134     ZHar    A    C        0      0        2 
  23 chr23_42462134   Sample    A    C        0      0        2 
  23 chr23_42465323     AAsi    T    A      0.5      1        2 
  23 chr23_42465323     AKia    T    A        0      0        2 
  23 chr23_42465323     AOna    T    A        0      0        2 
  23 chr23_42465323     ASom    T    A        0      0        2 
  23 chr23_42465323     HCab    T    A        0      0        2 
  23 chr23_42465323     HPrz    T    A        0      0        2 
  23 chr23_42465323     ZBoe    T    A        0      0        2 
  23 chr23_42465323     ZGre    T    A        0      0        2 
  23 chr23_42465323     ZHar    T    A        0      0        2 
  23 chr23_42465323   Sample    T    A        0      0        2 
  23 chr23_42469672     AAsi    C    G        0      0        2 
  23 chr23_42469672     AKia    C    G        0      0        2 
  23 chr23_42469672     AOna    C    G      0.5      1        2 
  23 chr23_42469672     ASom    C    G        0      0        2 
  23 chr23_42469672     HCab    C    G        0      0        2 
  23 chr23_42469672     HPrz    C    G        0      0        2 
  23 chr23_42469672     ZBoe    C    G        0      0        2 
  23 chr23_42469672     ZGre    C    G        0      0        2 
  23 chr23_42469672     ZHar    C    G        0      0        2 
  23 chr23_42469672   Sample    C    G        0      0        2 
  23 chr23_42479009     AAsi    G    A        0      0        2 
  23 chr23_42479009     AKia    G    A        0      0        2 
  23 chr23_42479009     AOna    G    A        0      0        2 
  23 chr23_42479009     ASom    G    A        0      0        2 
  23 chr23_42479009     HCab    G    A        1      2        2 
  23 chr23_42479009     HPrz    G    A        1      2        2 
  23 chr23_42479009     ZBoe    G    A        0      0        2 
  23 chr23_42479009     ZGre    G    A        0      0        2 
  23 chr23_42479009     ZHar    G    A        0      0        2 
  23 chr23_42479009   Sample    G    A        0      0        2 
  23 chr23_42483037     AAsi    A    G        0      0        2 
  23 chr23_42483037     AKia    A    G        0      0        2 
  23 chr23_42483037     AOna    A    G        0      0        2 
  23 chr23_42483037     ASom    A    G        0      0        2 
  23 chr23_42483037     HCab    A    G        0      0        2 
  23 chr23_42483037     HPrz    A    G        0      0        2 
  23 chr23_42483037     ZBoe    A    G        0      0        2 
  23 chr23_42483037     ZGre    A    G      0.5      1        2 
  23 chr23_42483037     ZHar    A    G        0      0        2 
  23 chr23_42483037   Sample    A    G        0      0        2 
  23 chr23_42496871     AAsi    T    G        0      0        2 
  23 chr23_42496871     AKia    T    G        0      0        2 
  23 chr23_42496871     AOna    T    G        0      0        2 
  23 chr23_42496871     ASom    T    G        0      0        2 
  23 chr23_42496871     HCab    T    G        0      0        2 
  23 chr23_42496871     HPrz    T    G      0.5      1        2 
  23 chr23_42496871     ZBoe    T    G        0      0        2 
  23 chr23_42496871     ZGre    T    G        0      0        2 
  23 chr23_42496871     ZHar    T    G        0      0        2 
  23 chr23_42496871   Sample    T    G        0      0        2 
  23 chr23_42499940     AAsi    G    A        0      0        2 
  23 chr23_42499940     AKia    G    A        0      0        2 
  23 chr23_42499940     AOna    G    A        0      0        2 
  23 chr23_42499940     ASom    G    A        0      0        2 
  23 chr23_42499940     HCab    G    A        0      0        2 
  23 chr23_42499940     HPrz    G    A        0      0        2 
  23 chr23_42499940     ZBoe    G    A        0      0        2 
  23 chr23_42499940     ZGre    G    A        0      0        2 
  23 chr23_42499940     ZHar    G    A        1      2        2 
  23 chr23_42499940   Sample    G    A        0      0        2 
  23 chr23_42509349     AAsi    A    G      0.5      1        2 
  23 chr23_42509349     AKia    A    G        0      0        2 
  23 chr23_42509349     AOna    A    G        0      0        2 
  23 chr23_42509349     ASom    A    G        0      0        2 
  23 chr23_42509349     HCab    A    G        0      0        2 
  23 chr23_42509349     HPrz    A    G        0      0        2 
  23 chr23_42509349     ZBoe    A    G        0      0        2 
  23 chr23_42509349     ZGre    A    G        0      0        2 
  23 chr23_42509349     ZHar    A    G        0      0        2 
  23 chr23_42509349   Sample    A    G        0      0        2 
  23 chr23_42518117     AAsi    A    G      0.5      1        2 
  23 chr23_42518117     AKia    A    G        0      0        2 
  23 chr23_42518117     AOna    A    G        0      0        2 
  23 chr23_42518117     ASom    A    G        0      0        2 
  23 chr23_42518117     HCab    A    G        0      0        2 
  23 chr23_42518117     HPrz    A    G        0      0        2 
  23 chr23_42518117     ZBoe    A    G        0      0        2 
  23 chr23_42518117     ZGre    A    G        0      0        2 
  23 chr23_42518117     ZHar    A    G        0      0        2 
  23 chr23_42518117   Sample    A    G        0      0        2 
  23 chr23_42518301     AAsi    A    G        0      0        2 
  23 chr23_42518301     AKia    A    G        0      0        2 
  23 chr23_42518301     AOna    A    G        0      0        2 
  23 chr23_42518301     ASom    A    G      0.5      1        2 
  23 chr23_42518301     HCab    A    G        0      0        2 
  23 chr23_42518301     HPrz    A    G        0      0        2 
  23 chr23_42518301     ZBoe    A    G        0      0        2 
  23 chr23_42518301     ZGre    A    G        0      0        2 
  23 chr23_42518301     ZHar    A    G        0      0        2 
  23 chr23_42518301   Sample    A    G        0      0        2 
  23 chr23_42525614     AAsi    A    C        0      0        2 
  23 chr23_42525614     AKia    A    C        1      2        2 
  23 chr23_42525614     AOna    A    C        1      2        2 
  23 chr23_42525614     ASom    A    C        0      0        2 
  23 chr23_42525614     HCab    A    C        0      0        2 
  23 chr23_42525614     HPrz    A    C        0      0        2 
  23 chr23_42525614     ZBoe    A    C        0      0        2 
  23 chr23_42525614     ZGre    A    C        0      0        2 
  23 chr23_42525614     ZHar    A    C        0      0        2 
  23 chr23_42525614   Sample    A    C        0      0        2 
  23 chr23_42534074     AAsi    C    A        0      0        2 
  23 chr23_42534074     AKia    C    A        0      0        2 
  23 chr23_42534074     AOna    C    A        0      0        2 
  23 chr23_42534074     ASom    C    A        0      0        2 
  23 chr23_42534074     HCab    C    A        1      2        2 
  23 chr23_42534074     HPrz    C    A        1      2        2 
  23 chr23_42534074     ZBoe    C    A        0      0        2 
  23 chr23_42534074     ZGre    C    A        0      0        2 
  23 chr23_42534074     ZHar    C    A        0      0        2 
  23 chr23_42534074   Sample    C    A        0      0        2 
  23 chr23_42535552     AAsi    G    A        0      0        2 
  23 chr23_42535552     AKia    G    A        0      0        2 
  23 chr23_42535552     AOna    G    A        0      0        2 
  23 chr23_42535552     ASom    G    A        0      0        2 
  23 chr23_42535552     HCab    G    A        1      2        2 
  23 chr23_42535552     HPrz    G    A        1      2        2 
  23 chr23_42535552     ZBoe    G    A        0      0        2 
  23 chr23_42535552     ZGre    G    A        0      0        2 
  23 chr23_42535552     ZHar    G    A        0      0        2 
  23 chr23_42535552   Sample    G    A        0      0        2 
  23 chr23_42554028     AAsi    C    T      0.5      1        2 
  23 chr23_42554028     AKia    C    T        0      0        2 
  23 chr23_42554028     AOna    C    T        0      0        2 
  23 chr23_42554028     ASom    C    T        0      0        2 
  23 chr23_42554028     HCab    C    T        0      0        2 
  23 chr23_42554028     HPrz    C    T        0      0        2 
  23 chr23_42554028     ZBoe    C    T        0      0        2 
  23 chr23_42554028     ZGre    C    T        0      0        2 
  23 chr23_42554028     ZHar    C    T        0      0        2 
  23 chr23_42554028   Sample    C    T        0      0        2 
  23 chr23_42557489     AAsi    G    A      0.5      1        2 
  23 chr23_42557489     AKia    G    A        0      0        2 
  23 chr23_42557489     AOna    G    A        0      0        2 
  23 chr23_42557489     ASom    G    A        1      2        2 
  23 chr23_42557489     HCab    G    A        0      0        2 
  23 chr23_42557489     HPrz    G    A        0      0        2 
  23 chr23_42557489     ZBoe    G    A        0      0        2 
  23 chr23_42557489     ZGre    G    A        0      0        2 
  23 chr23_42557489     ZHar    G    A        0      0        2 
  23 chr23_42557489   Sample    G    A        1      2        2 
  23 chr23_42559025     AAsi    T    G        0      0        2 
  23 chr23_42559025     AKia    T    G        0      0        2 
  23 chr23_42559025     AOna    T    G        0      0        2 
  23 chr23_42559025     ASom    T    G        0      0        2 
  23 chr23_42559025     HCab    T    G        0      0        2 
  23 chr23_42559025     HPrz    T    G        0      0        2 
  23 chr23_42559025     ZBoe    T    G        0      0        2 
  23 chr23_42559025     ZGre    T    G        0      0        2 
  23 chr23_42559025     ZHar    T    G      0.5      1        2 
  23 chr23_42559025   Sample    T    G        0      0        2 
  23 chr23_42564395     AAsi    T    C      0.5      1        2 
  23 chr23_42564395     AKia    T    C        0      0        2 
  23 chr23_42564395     AOna    T    C        0      0        2 
  23 chr23_42564395     ASom    T    C        0      0        2 
  23 chr23_42564395     HCab    T    C        0      0        2 
  23 chr23_42564395     HPrz    T    C        0      0        2 
  23 chr23_42564395     ZBoe    T    C        0      0        2 
  23 chr23_42564395     ZGre    T    C        0      0        2 
  23 chr23_42564395     ZHar    T    C        0      0        2 
  23 chr23_42564395   Sample    T    C        0      0        2 
  23 chr23_42565105     AAsi    A    G        0      0        2 
  23 chr23_42565105     AKia    A    G        0      0        2 
  23 chr23_42565105     AOna    A    G        0      0        2 
  23 chr23_42565105     ASom    A    G        0      0        2 
  23 chr23_42565105     HCab    A    G        0      0        2 
  23 chr23_42565105     HPrz    A    G        0      0        2 
  23 chr23_42565105     ZBoe    A    G        0      0        2 
  23 chr23_42565105     ZGre    A    G        0      0        2 
  23 chr23_42565105     ZHar    A    G      0.5      1        2 
  23 chr23_42565105   Sample    A    G        0      0        2 
  23 chr23_42566564     AAsi    A    C        0      0        2 
  23 chr23_42566564     AKia    A    C        0      0        2 
  23 chr23_42566564     AOna    A    C      0.5      1        2 
  23 chr23_42566564     ASom    A    C        0      0        2 
  23 chr23_42566564     HCab    A    C        0      0        2 
  23 chr23_42566564     HPrz    A    C        0      0        2 
  23 chr23_42566564     ZBoe    A    C        0      0        2 
  23 chr23_42566564     ZGre    A    C        0      0        2 
  23 chr23_42566564     ZHar    A    C        0      0        2 
  23 chr23_42566564   Sample    A    C        0      0        2 
  23 chr23_42567740     AAsi    G    A        0      0        2 
  23 chr23_42567740     AKia    G    A        0      0        2 
  23 chr23_42567740     AOna    G    A        0      0        2 
  23 chr23_42567740     ASom    G    A        0      0        2 
  23 chr23_42567740     HCab    G    A        0      0        2 
  23 chr23_42567740     HPrz    G    A      0.5      1        2 
  23 chr23_42567740     ZBoe    G    A        0      0        2 
  23 chr23_42567740     ZGre    G    A        0      0        2 
  23 chr23_42567740     ZHar    G    A        0      0        2 
  23 chr23_42567740   Sample    G    A        0      0        2 
  23 chr23_42577603     AAsi    G    A        0      0        2 
  23 chr23_42577603     AKia    G    A        0      0        2 
  23 chr23_42577603     AOna    G    A        0      0        2 
  23 chr23_42577603     ASom    G    A        0      0        2 
  23 chr23_42577603     HCab    G    A        0      0        2 
  23 chr23_42577603     HPrz    G    A        0      0        2 
  23 chr23_42577603     ZBoe    G    A        0      0        2 
  23 chr23_42577603     ZGre    G    A        1      2        2 
  23 chr23_42577603     ZHar    G    A        0      0        2 
  23 chr23_42577603   Sample    G    A        0      0        2 
  23 chr23_42585094     AAsi    G    A        0      0        2 
  23 chr23_42585094     AKia    G    A        0      0        2 
  23 chr23_42585094     AOna    G    A      0.5      1        2 
  23 chr23_42585094     ASom    G    A        0      0        2 
  23 chr23_42585094     HCab    G    A        0      0        2 
  23 chr23_42585094     HPrz    G    A        0      0        2 
  23 chr23_42585094     ZBoe    G    A        0      0        2 
  23 chr23_42585094     ZGre    G    A        0      0        2 
  23 chr23_42585094     ZHar    G    A        0      0        2 
  23 chr23_42585094   Sample    G    A        0      0        2 
  23 chr23_42585696     AAsi    G    A        0      0        2 
  23 chr23_42585696     AKia    G    A        0      0        2 
  23 chr23_42585696     AOna    G    A        0      0        2 
  23 chr23_42585696     ASom    G    A        0      0        2 
  23 chr23_42585696     HCab    G    A        1      2        2 
  23 chr23_42585696     HPrz    G    A        1      2        2 
  23 chr23_42585696     ZBoe    G    A        0      0        2 
  23 chr23_42585696     ZGre    G    A        0      0        2 
  23 chr23_42585696     ZHar    G    A        0      0        2 
  23 chr23_42585696   Sample    G    A        0      0        2 
  23 chr23_42596899     AAsi    G    A        0      0        2 
  23 chr23_42596899     AKia    G    A        1      2        2 
  23 chr23_42596899     AOna    G    A        0      0        2 
  23 chr23_42596899     ASom    G    A        0      0        2 
  23 chr23_42596899     HCab    G    A        0      0        2 
  23 chr23_42596899     HPrz    G    A        0      0        2 
  23 chr23_42596899     ZBoe    G    A        0      0        2 
  23 chr23_42596899     ZGre    G    A        0      0        2 
  23 chr23_42596899     ZHar    G    A        0      0        2 
  23 chr23_42596899   Sample    G    A        0      0        2 
  23 chr23_42605461     AAsi    G    A        0      0        2 
  23 chr23_42605461     AKia    G    A        0      0        2 
  23 chr23_42605461     AOna    G    A        0      0        2 
  23 chr23_42605461     ASom    G    A      0.5      1        2 
  23 chr23_42605461     HCab    G    A        0      0        2 
  23 chr23_42605461     HPrz    G    A        0      0        2 
  23 chr23_42605461     ZBoe    G    A        0      0        2 
  23 chr23_42605461     ZGre    G    A        0      0        2 
  23 chr23_42605461     ZHar    G    A        0      0        2 
  23 chr23_42605461   Sample    G    A        0      0        2 
  23 chr23_42608733     AAsi    A    C        0      0        2 
  23 chr23_42608733     AKia    A    C        0      0        2 
  23 chr23_42608733     AOna    A    C        0      0        2 
  23 chr23_42608733     ASom    A    C        0      0        2 
  23 chr23_42608733     HCab    A    C        0      0        2 
  23 chr23_42608733     HPrz    A    C      0.5      1        2 
  23 chr23_42608733     ZBoe    A    C        0      0        2 
  23 chr23_42608733     ZGre    A    C        0      0        2 
  23 chr23_42608733     ZHar    A    C        0      0        2 
  23 chr23_42608733   Sample    A    C        0      0        2 
  23 chr23_42618373     AAsi    G    T        0      0        2 
  23 chr23_42618373     AKia    G    T        0      0        2 
  23 chr23_42618373     AOna    G    T      0.5      1        2 
  23 chr23_42618373     ASom    G    T        0      0        2 
  23 chr23_42618373     HCab    G    T        0      0        2 
  23 chr23_42618373     HPrz    G    T        0      0        2 
  23 chr23_42618373     ZBoe    G    T        0      0        2 
  23 chr23_42618373     ZGre    G    T        0      0        2 
  23 chr23_42618373     ZHar    G    T        0      0        2 
  23 chr23_42618373   Sample    G    T        0      0        2 
  23 chr23_42623644     AAsi    C    T        0      0        2 
  23 chr23_42623644     AKia    C    T        1      2        2 
  23 chr23_42623644     AOna    C    T        1      2        2 
  23 chr23_42623644     ASom    C    T        0      0        2 
  23 chr23_42623644     HCab    C    T        0      0        2 
  23 chr23_42623644     HPrz    C    T        0      0        2 
  23 chr23_42623644     ZBoe    C    T        0      0        2 
  23 chr23_42623644     ZGre    C    T        0      0        2 
  23 chr23_42623644     ZHar    C    T        0      0        2 
  23 chr23_42623644   Sample    C    T        0      0        2 
  23 chr23_42625183     AAsi    A    G        0      0        2 
  23 chr23_42625183     AKia    A    G        0      0        2 
  23 chr23_42625183     AOna    A    G        0      0        2 
  23 chr23_42625183     ASom    A    G        0      0        2 
  23 chr23_42625183     HCab    A    G        1      2        2 
  23 chr23_42625183     HPrz    A    G        1      2        2 
  23 chr23_42625183     ZBoe    A    G        0      0        2 
  23 chr23_42625183     ZGre    A    G        0      0        2 
  23 chr23_42625183     ZHar    A    G        0      0        2 
  23 chr23_42625183   Sample    A    G        0      0        2 
  23 chr23_42625251     AAsi    G    A        0      0        2 
  23 chr23_42625251     AKia    G    A        0      0        2 
  23 chr23_42625251     AOna    G    A      0.5      1        2 
  23 chr23_42625251     ASom    G    A        0      0        2 
  23 chr23_42625251     HCab    G    A        0      0        2 
  23 chr23_42625251     HPrz    G    A        0      0        2 
  23 chr23_42625251     ZBoe    G    A        0      0        2 
  23 chr23_42625251     ZGre    G    A        0      0        2 
  23 chr23_42625251     ZHar    G    A        0      0        2 
  23 chr23_42625251   Sample    G    A        0      0        2 
  23 chr23_42633396     AAsi    T    C        0      0        2 
  23 chr23_42633396     AKia    T    C        1      2        2 
  23 chr23_42633396     AOna    T    C        0      0        2 
  23 chr23_42633396     ASom    T    C        0      0        2 
  23 chr23_42633396     HCab    T    C        0      0        2 
  23 chr23_42633396     HPrz    T    C        0      0        2 
  23 chr23_42633396     ZBoe    T    C        0      0        2 
  23 chr23_42633396     ZGre    T    C        0      0        2 
  23 chr23_42633396     ZHar    T    C        0      0        2 
  23 chr23_42633396   Sample    T    C        0      0        2 
  23 chr23_42635297     AAsi    C    T        0      0        2 
  23 chr23_42635297     AKia    C    T        0      0        2 
  23 chr23_42635297     AOna    C    T        0      0        2 
  23 chr23_42635297     ASom    C    T        0      0        2 
  23 chr23_42635297     HCab    C    T        0      0        2 
  23 chr23_42635297     HPrz    C    T        0      0        2 
  23 chr23_42635297     ZBoe    C    T        0      0        2 
  23 chr23_42635297     ZGre    C    T        1      2        2 
  23 chr23_42635297     ZHar    C    T        0      0        2 
  23 chr23_42635297   Sample    C    T        0      0        2 
  23 chr23_42635399     AAsi    T    C        0      0        2 
  23 chr23_42635399     AKia    T    C        0      0        2 
  23 chr23_42635399     AOna    T    C        0      0        2 
  23 chr23_42635399     ASom    T    C        0      0        2 
  23 chr23_42635399     HCab    T    C        1      2        2 
  23 chr23_42635399     HPrz    T    C        0      0        2 
  23 chr23_42635399     ZBoe    T    C        0      0        2 
  23 chr23_42635399     ZGre    T    C      0.5      1        2 
  23 chr23_42635399     ZHar    T    C        0      0        2 
  23 chr23_42635399   Sample    T    C        0      0        2 
  23 chr23_42635880     AAsi    T    C        0      0        2 
  23 chr23_42635880     AKia    T    C        0      0        2 
  23 chr23_42635880     AOna    T    C        1      2        2 
  23 chr23_42635880     ASom    T    C        0      0        2 
  23 chr23_42635880     HCab    T    C        0      0        2 
  23 chr23_42635880     HPrz    T    C        0      0        2 
  23 chr23_42635880     ZBoe    T    C        0      0        2 
  23 chr23_42635880     ZGre    T    C        0      0        2 
  23 chr23_42635880     ZHar    T    C        0      0        2 
  23 chr23_42635880   Sample    T    C        0      0        2 
  23 chr23_42635939     AAsi    C    G        0      0        2 
  23 chr23_42635939     AKia    C    G        0      0        2 
  23 chr23_42635939     AOna    C    G        1      2        2 
  23 chr23_42635939     ASom    C    G        0      0        2 
  23 chr23_42635939     HCab    C    G        0      0        2 
  23 chr23_42635939     HPrz    C    G        0      0        2 
  23 chr23_42635939     ZBoe    C    G        0      0        2 
  23 chr23_42635939     ZGre    C    G        0      0        2 
  23 chr23_42635939     ZHar    C    G        0      0        2 
  23 chr23_42635939   Sample    C    G        0      0        2 
  23 chr23_42644571     AAsi    C    T        0      0        2 
  23 chr23_42644571     AKia    C    T        0      0        2 
  23 chr23_42644571     AOna    C    T      0.5      1        2 
  23 chr23_42644571     ASom    C    T        0      0        2 
  23 chr23_42644571     HCab    C    T        0      0        2 
  23 chr23_42644571     HPrz    C    T        0      0        2 
  23 chr23_42644571     ZBoe    C    T        0      0        2 
  23 chr23_42644571     ZGre    C    T        0      0        2 
  23 chr23_42644571     ZHar    C    T        0      0        2 
  23 chr23_42644571   Sample    C    T        0      0        2 
  23 chr23_42653967     AAsi    T    C        0      0        2 
  23 chr23_42653967     AKia    T    C        1      2        2 
  23 chr23_42653967     AOna    T    C      0.5      1        2 
  23 chr23_42653967     ASom    T    C        0      0        2 
  23 chr23_42653967     HCab    T    C        1      2        2 
  23 chr23_42653967     HPrz    T    C        1      2        2 
  23 chr23_42653967     ZBoe    T    C        0      0        2 
  23 chr23_42653967     ZGre    T    C        0      0        2 
  23 chr23_42653967     ZHar    T    C        0      0        2 
  23 chr23_42653967   Sample    T    C        0      0        2 
  23 chr23_42684821     AAsi    T    C        0      0        2 
  23 chr23_42684821     AKia    T    C        0      0        2 
  23 chr23_42684821     AOna    T    C        0      0        2 
  23 chr23_42684821     ASom    T    C      0.5      1        2 
  23 chr23_42684821     HCab    T    C        1      2        2 
  23 chr23_42684821     HPrz    T    C        1      2        2 
  23 chr23_42684821     ZBoe    T    C        0      0        2 
  23 chr23_42684821     ZGre    T    C        0      0        2 
  23 chr23_42684821     ZHar    T    C        0      0        2 
  23 chr23_42684821   Sample    T    C        0      0        2 
  23 chr23_42687054     AAsi    A    G        0      0        2 
  23 chr23_42687054     AKia    A    G        0      0        2 
  23 chr23_42687054     AOna    A    G        0      0        2 
  23 chr23_42687054     ASom    A    G        0      0        2 
  23 chr23_42687054     HCab    A    G        0      0        2 
  23 chr23_42687054     HPrz    A    G        0      0        2 
  23 chr23_42687054     ZBoe    A    G        0      0        2 
  23 chr23_42687054     ZGre    A    G        0      0        2 
  23 chr23_42687054     ZHar    A    G        1      2        2 
  23 chr23_42687054   Sample    A    G        0      0        2 
  23 chr23_42687058     AAsi    C    T        0      0        2 
  23 chr23_42687058     AKia    C    T        0      0        2 
  23 chr23_42687058     AOna    C    T        0      0        2 
  23 chr23_42687058     ASom    C    T        0      0        2 
  23 chr23_42687058     HCab    C    T        0      0        2 
  23 chr23_42687058     HPrz    C    T        0      0        2 
  23 chr23_42687058     ZBoe    C    T        0      0        2 
  23 chr23_42687058     ZGre    C    T        0      0        2 
  23 chr23_42687058     ZHar    C    T        1      2        2 
  23 chr23_42687058   Sample    C    T        0      0        2 
  23 chr23_42689823     AAsi    T    C        1      2        2 
  23 chr23_42689823     AKia    T    C        0      0        2 
  23 chr23_42689823     AOna    T    C        0      0        2 
  23 chr23_42689823     ASom    T    C        1      2        2 
  23 chr23_42689823     HCab    T    C        0      0        2 
  23 chr23_42689823     HPrz    T    C        0      0        2 
  23 chr23_42689823     ZBoe    T    C        0      0        2 
  23 chr23_42689823     ZGre    T    C        0      0        2 
  23 chr23_42689823     ZHar    T    C        0      0        2 
  23 chr23_42689823   Sample    T    C        1      2        2 
  23 chr23_42690713     AAsi    G    A        0      0        2 
  23 chr23_42690713     AKia    G    A        0      0        2 
  23 chr23_42690713     AOna    G    A      0.5      1        2 
  23 chr23_42690713     ASom    G    A        0      0        2 
  23 chr23_42690713     HCab    G    A        0      0        2 
  23 chr23_42690713     HPrz    G    A        0      0        2 
  23 chr23_42690713     ZBoe    G    A        0      0        2 
  23 chr23_42690713     ZGre    G    A        0      0        2 
  23 chr23_42690713     ZHar    G    A        0      0        2 
  23 chr23_42690713   Sample    G    A        0      0        2 
  23 chr23_42693566     AAsi    A    T        0      0        2 
  23 chr23_42693566     AKia    A    T        0      0        2 
  23 chr23_42693566     AOna    A    T        0      0        2 
  23 chr23_42693566     ASom    A    T      0.5      1        2 
  23 chr23_42693566     HCab    A    T        0      0        2 
  23 chr23_42693566     HPrz    A    T        0      0        2 
  23 chr23_42693566     ZBoe    A    T        0      0        2 
  23 chr23_42693566     ZGre    A    T        0      0        2 
  23 chr23_42693566     ZHar    A    T        0      0        2 
  23 chr23_42693566   Sample    A    T        0      0        2 
  23 chr23_42696557     AAsi    A    G        0      0        2 
  23 chr23_42696557     AKia    A    G        1      2        2 
  23 chr23_42696557     AOna    A    G        0      0        2 
  23 chr23_42696557     ASom    A    G        0      0        2 
  23 chr23_42696557     HCab    A    G        0      0        2 
  23 chr23_42696557     HPrz    A    G        0      0        2 
  23 chr23_42696557     ZBoe    A    G        0      0        2 
  23 chr23_42696557     ZGre    A    G        0      0        2 
  23 chr23_42696557     ZHar    A    G        0      0        2 
  23 chr23_42696557   Sample    A    G        0      0        2 
  23 chr23_42702927     AAsi    C    T        0      0        2 
  23 chr23_42702927     AKia    C    T        0      0        2 
  23 chr23_42702927     AOna    C    T        0      0        2 
  23 chr23_42702927     ASom    C    T        0      0        2 
  23 chr23_42702927     HCab    C    T      0.5      1        2 
  23 chr23_42702927     HPrz    C    T      0.5      1        2 
  23 chr23_42702927     ZBoe    C    T        0      0        2 
  23 chr23_42702927     ZGre    C    T        0      0        2 
  23 chr23_42702927     ZHar    C    T        0      0        2 
  23 chr23_42702927   Sample    C    T        0      0        2 
  23 chr23_42704935     AAsi    C    T        1      2        2 
  23 chr23_42704935     AKia    C    T        1      2        2 
  23 chr23_42704935     AOna    C    T        1      2        2 
  23 chr23_42704935     ASom    C    T        1      2        2 
  23 chr23_42704935     HCab    C    T        0      0        2 
  23 chr23_42704935     HPrz    C    T        0      0        2 
  23 chr23_42704935     ZBoe    C    T        0      0        2 
  23 chr23_42704935     ZGre    C    T        0      0        2 
  23 chr23_42704935     ZHar    C    T        0      0        2 
  23 chr23_42704935   Sample    C    T        1      2        2 
  23 chr23_42707293     AAsi    G    A        0      0        2 
  23 chr23_42707293     AKia    G    A        0      0        2 
  23 chr23_42707293     AOna    G    A        0      0        2 
  23 chr23_42707293     ASom    G    A        0      0        2 
  23 chr23_42707293     HCab    G    A        0      0        2 
  23 chr23_42707293     HPrz    G    A        0      0        2 
  23 chr23_42707293     ZBoe    G    A        0      0        2 
  23 chr23_42707293     ZGre    G    A        1      2        2 
  23 chr23_42707293     ZHar    G    A        0      0        2 
  23 chr23_42707293   Sample    G    A        0      0        2 
  23 chr23_42708238     AAsi    G    A        0      0        2 
  23 chr23_42708238     AKia    G    A        0      0        2 
  23 chr23_42708238     AOna    G    A        0      0        2 
  23 chr23_42708238     ASom    G    A        0      0        2 
  23 chr23_42708238     HCab    G    A        1      2        2 
  23 chr23_42708238     HPrz    G    A        1      2        2 
  23 chr23_42708238     ZBoe    G    A        0      0        2 
  23 chr23_42708238     ZGre    G    A        0      0        2 
  23 chr23_42708238     ZHar    G    A        0      0        2 
  23 chr23_42708238   Sample    G    A        0      0        2 
  23 chr23_42721630     AAsi    T    C        0      0        2 
  23 chr23_42721630     AKia    T    C        0      0        2 
  23 chr23_42721630     AOna    T    C      0.5      1        2 
  23 chr23_42721630     ASom    T    C        0      0        2 
  23 chr23_42721630     HCab    T    C        0      0        2 
  23 chr23_42721630     HPrz    T    C        0      0        2 
  23 chr23_42721630     ZBoe    T    C        1      2        2 
  23 chr23_42721630     ZGre    T    C        1      2        2 
  23 chr23_42721630     ZHar    T    C        1      2        2 
  23 chr23_42721630   Sample    T    C        0      0        2 
  23 chr23_42724865     AAsi    A    C        0      0        2 
  23 chr23_42724865     AKia    A    C        0      0        2 
  23 chr23_42724865     AOna    A    C      0.5      1        2 
  23 chr23_42724865     ASom    A    C        0      0        2 
  23 chr23_42724865     HCab    A    C        0      0        2 
  23 chr23_42724865     HPrz    A    C        0      0        2 
  23 chr23_42724865     ZBoe    A    C        0      0        2 
  23 chr23_42724865     ZGre    A    C        0      0        2 
  23 chr23_42724865     ZHar    A    C        0      0        2 
  23 chr23_42724865   Sample    A    C        0      0        2 
  23 chr23_42729336     AAsi    C    T        0      0        2 
  23 chr23_42729336     AKia    C    T        0      0        2 
  23 chr23_42729336     AOna    C    T        0      0        2 
  23 chr23_42729336     ASom    C    T        0      0        2 
  23 chr23_42729336     HCab    C    T        0      0        2 
  23 chr23_42729336     HPrz    C    T      0.5      1        2 
  23 chr23_42729336     ZBoe    C    T        0      0        2 
  23 chr23_42729336     ZGre    C    T        0      0        2 
  23 chr23_42729336     ZHar    C    T        0      0        2 
  23 chr23_42729336   Sample    C    T        0      0        2 
  23 chr23_42741651     AAsi    G    T        0      0        2 
  23 chr23_42741651     AKia    G    T        0      0        2 
  23 chr23_42741651     AOna    G    T        0      0        2 
  23 chr23_42741651     ASom    G    T        0      0        2 
  23 chr23_42741651     HCab    G    T        0      0        2 
  23 chr23_42741651     HPrz    G    T        0      0        2 
  23 chr23_42741651     ZBoe    G    T      0.5      1        2 
  23 chr23_42741651     ZGre    G    T        0      0        2 
  23 chr23_42741651     ZHar    G    T        0      0        2 
  23 chr23_42741651   Sample    G    T        0      0        2 
  23 chr23_42741675     AAsi    A    G        0      0        2 
  23 chr23_42741675     AKia    A    G        0      0        2 
  23 chr23_42741675     AOna    A    G        0      0        2 
  23 chr23_42741675     ASom    A    G        0      0        2 
  23 chr23_42741675     HCab    A    G        0      0        2 
  23 chr23_42741675     HPrz    A    G        0      0        2 
  23 chr23_42741675     ZBoe    A    G      0.5      1        2 
  23 chr23_42741675     ZGre    A    G      0.5      1        2 
  23 chr23_42741675     ZHar    A    G        0      0        2 
  23 chr23_42741675   Sample    A    G        0      0        2 
  23 chr23_42743608     AAsi    G    T        0      0        2 
  23 chr23_42743608     AKia    G    T        0      0        2 
  23 chr23_42743608     AOna    G    T        0      0        2 
  23 chr23_42743608     ASom    G    T        0      0        2 
  23 chr23_42743608     HCab    G    T        1      2        2 
  23 chr23_42743608     HPrz    G    T        1      2        2 
  23 chr23_42743608     ZBoe    G    T        0      0        2 
  23 chr23_42743608     ZGre    G    T        0      0        2 
  23 chr23_42743608     ZHar    G    T        0      0        2 
  23 chr23_42743608   Sample    G    T        0      0        2 
  23 chr23_42756369     AAsi    G    A        0      0        2 
  23 chr23_42756369     AKia    G    A        0      0        2 
  23 chr23_42756369     AOna    G    A        0      0        2 
  23 chr23_42756369     ASom    G    A        0      0        2 
  23 chr23_42756369     HCab    G    A        1      2        2 
  23 chr23_42756369     HPrz    G    A        1      2        2 
  23 chr23_42756369     ZBoe    G    A        0      0        2 
  23 chr23_42756369     ZGre    G    A        0      0        2 
  23 chr23_42756369     ZHar    G    A        0      0        2 
  23 chr23_42756369   Sample    G    A        0      0        2 
  23 chr23_42764369     AAsi    A    C        0      0        2 
  23 chr23_42764369     AKia    A    C        0      0        2 
  23 chr23_42764369     AOna    A    C        0      0        2 
  23 chr23_42764369     ASom    A    C        0      0        2 
  23 chr23_42764369     HCab    A    C        0      0        2 
  23 chr23_42764369     HPrz    A    C        0      0        2 
  23 chr23_42764369     ZBoe    A    C      0.5      1        2 
  23 chr23_42764369     ZGre    A    C        0      0        2 
  23 chr23_42764369     ZHar    A    C        0      0        2 
  23 chr23_42764369   Sample    A    C        0      0        2 
  23 chr23_42764535     AAsi    G    A        0      0        2 
  23 chr23_42764535     AKia    G    A      0.5      1        2 
  23 chr23_42764535     AOna    G    A        0      0        2 
  23 chr23_42764535     ASom    G    A        0      0        2 
  23 chr23_42764535     HCab    G    A        0      0        2 
  23 chr23_42764535     HPrz    G    A        0      0        2 
  23 chr23_42764535     ZBoe    G    A        0      0        2 
  23 chr23_42764535     ZGre    G    A        0      0        2 
  23 chr23_42764535     ZHar    G    A        0      0        2 
  23 chr23_42764535   Sample    G    A        0      0        2 
  23 chr23_42765379     AAsi    C    A        0      0        2 
  23 chr23_42765379     AKia    C    A        0      0        2 
  23 chr23_42765379     AOna    C    A        0      0        2 
  23 chr23_42765379     ASom    C    A        0      0        2 
  23 chr23_42765379     HCab    C    A        0      0        2 
  23 chr23_42765379     HPrz    C    A        0      0        2 
  23 chr23_42765379     ZBoe    C    A        0      0        2 
  23 chr23_42765379     ZGre    C    A        0      0        2 
  23 chr23_42765379     ZHar    C    A        1      2        2 
  23 chr23_42765379   Sample    C    A        0      0        2 
  23 chr23_42766102     AAsi    G    A        0      0        2 
  23 chr23_42766102     AKia    G    A        0      0        2 
  23 chr23_42766102     AOna    G    A        0      0        2 
  23 chr23_42766102     ASom    G    A        0      0        2 
  23 chr23_42766102     HCab    G    A        0      0        2 
  23 chr23_42766102     HPrz    G    A        0      0        2 
  23 chr23_42766102     ZBoe    G    A      0.5      1        2 
  23 chr23_42766102     ZGre    G    A        0      0        2 
  23 chr23_42766102     ZHar    G    A        0      0        2 
  23 chr23_42766102   Sample    G    A        0      0        2 
  23 chr23_42767610     AAsi    G    A        0      0        2 
  23 chr23_42767610     AKia    G    A        0      0        2 
  23 chr23_42767610     AOna    G    A        0      0        2 
  23 chr23_42767610     ASom    G    A        0      0        2 
  23 chr23_42767610     HCab    G    A        0      0        2 
  23 chr23_42767610     HPrz    G    A        0      0        2 
  23 chr23_42767610     ZBoe    G    A        0      0        2 
  23 chr23_42767610     ZGre    G    A        0      0        2 
  23 chr23_42767610     ZHar    G    A        1      2        2 
  23 chr23_42767610   Sample    G    A        0      0        2 
  23 chr23_42781971     AAsi    T    C        0      0        2 
  23 chr23_42781971     AKia    T    C        0      0        2 
  23 chr23_42781971     AOna    T    C      0.5      1        2 
  23 chr23_42781971     ASom    T    C        0      0        2 
  23 chr23_42781971     HCab    T    C        0      0        2 
  23 chr23_42781971     HPrz    T    C        0      0        2 
  23 chr23_42781971     ZBoe    T    C        0      0        2 
  23 chr23_42781971     ZGre    T    C        0      0        2 
  23 chr23_42781971     ZHar    T    C        0      0        2 
  23 chr23_42781971   Sample    T    C        0      0        2 
  23 chr23_42792815     AAsi    T    C        0      0        2 
  23 chr23_42792815     AKia    T    C        0      0        2 
  23 chr23_42792815     AOna    T    C      0.5      1        2 
  23 chr23_42792815     ASom    T    C        0      0        2 
  23 chr23_42792815     HCab    T    C        0      0        2 
  23 chr23_42792815     HPrz    T    C        0      0        2 
  23 chr23_42792815     ZBoe    T    C        0      0        2 
  23 chr23_42792815     ZGre    T    C        0      0        2 
  23 chr23_42792815     ZHar    T    C        0      0        2 
  23 chr23_42792815   Sample    T    C        0      0        2 
  23 chr23_42796573     AAsi    C    T        0      0        2 
  23 chr23_42796573     AKia    C    T        1      2        2 
  23 chr23_42796573     AOna    C    T        0      0        2 
  23 chr23_42796573     ASom    C    T        0      0        2 
  23 chr23_42796573     HCab    C    T        0      0        2 
  23 chr23_42796573     HPrz    C    T        0      0        2 
  23 chr23_42796573     ZBoe    C    T        0      0        2 
  23 chr23_42796573     ZGre    C    T        0      0        2 
  23 chr23_42796573     ZHar    C    T        0      0        2 
  23 chr23_42796573   Sample    C    T        0      0        2 
  23 chr23_42797048     AAsi    T    C        0      0        2 
  23 chr23_42797048     AKia    T    C        0      0        2 
  23 chr23_42797048     AOna    T    C        0      0        2 
  23 chr23_42797048     ASom    T    C        0      0        2 
  23 chr23_42797048     HCab    T    C      0.5      1        2 
  23 chr23_42797048     HPrz    T    C        0      0        2 
  23 chr23_42797048     ZBoe    T    C        0      0        2 
  23 chr23_42797048     ZGre    T    C        0      0        2 
  23 chr23_42797048     ZHar    T    C        0      0        2 
  23 chr23_42797048   Sample    T    C        0      0        2 
  23 chr23_42806785     AAsi    G    C        0      0        2 
  23 chr23_42806785     AKia    G    C        0      0        2 
  23 chr23_42806785     AOna    G    C        0      0        2 
  23 chr23_42806785     ASom    G    C        0      0        2 
  23 chr23_42806785     HCab    G    C        0      0        2 
  23 chr23_42806785     HPrz    G    C        0      0        2 
  23 chr23_42806785     ZBoe    G    C        0      0        2 
  23 chr23_42806785     ZGre    G    C        0      0        2 
  23 chr23_42806785     ZHar    G    C      0.5      1        2 
  23 chr23_42806785   Sample    G    C        0      0        2 
  23 chr23_42817877     AAsi    T    C        0      0        2 
  23 chr23_42817877     AKia    T    C        0      0        2 
  23 chr23_42817877     AOna    T    C        0      0        2 
  23 chr23_42817877     ASom    T    C        0      0        2 
  23 chr23_42817877     HCab    T    C        0      0        2 
  23 chr23_42817877     HPrz    T    C        0      0        2 
  23 chr23_42817877     ZBoe    T    C        0      0        2 
  23 chr23_42817877     ZGre    T    C      0.5      1        2 
  23 chr23_42817877     ZHar    T    C        0      0        2 
  23 chr23_42817877   Sample    T    C        0      0        2 
  23 chr23_42831373     AAsi    C    T        1      2        2 
  23 chr23_42831373     AKia    C    T        0      0        2 
  23 chr23_42831373     AOna    C    T        0      0        2 
  23 chr23_42831373     ASom    C    T        1      2        2 
  23 chr23_42831373     HCab    C    T        0      0        2 
  23 chr23_42831373     HPrz    C    T        0      0        2 
  23 chr23_42831373     ZBoe    C    T        0      0        2 
  23 chr23_42831373     ZGre    C    T        0      0        2 
  23 chr23_42831373     ZHar    C    T        0      0        2 
  23 chr23_42831373   Sample    C    T        1      2        2 
  23 chr23_42834773     AAsi    A    T        0      0        2 
  23 chr23_42834773     AKia    A    T        0      0        2 
  23 chr23_42834773     AOna    A    T        0      0        2 
  23 chr23_42834773     ASom    A    T        0      0        2 
  23 chr23_42834773     HCab    A    T        0      0        2 
  23 chr23_42834773     HPrz    A    T        0      0        2 
  23 chr23_42834773     ZBoe    A    T        1      2        2 
  23 chr23_42834773     ZGre    A    T        0      0        2 
  23 chr23_42834773     ZHar    A    T        0      0        2 
  23 chr23_42834773   Sample    A    T        0      0        2 
  23 chr23_42851583     AAsi    A    G        0      0        2 
  23 chr23_42851583     AKia    A    G        0      0        2 
  23 chr23_42851583     AOna    A    G        0      0        2 
  23 chr23_42851583     ASom    A    G        1      2        2 
  23 chr23_42851583     HCab    A    G        0      0        2 
  23 chr23_42851583     HPrz    A    G        0      0        2 
  23 chr23_42851583     ZBoe    A    G        0      0        2 
  23 chr23_42851583     ZGre    A    G        0      0        2 
  23 chr23_42851583     ZHar    A    G        0      0        2 
  23 chr23_42851583   Sample    A    G        0      0        2 
  23 chr23_42853214     AAsi    T    G        1      2        2 
  23 chr23_42853214     AKia    T    G        0      0        2 
  23 chr23_42853214     AOna    T    G        0      0        2 
  23 chr23_42853214     ASom    T    G        1      2        2 
  23 chr23_42853214     HCab    T    G        0      0        2 
  23 chr23_42853214     HPrz    T    G        0      0        2 
  23 chr23_42853214     ZBoe    T    G        0      0        2 
  23 chr23_42853214     ZGre    T    G        0      0        2 
  23 chr23_42853214     ZHar    T    G        0      0        2 
  23 chr23_42853214   Sample    T    G        1      2        2 
  23 chr23_42854327     AAsi    T    C        0      0        2 
  23 chr23_42854327     AKia    T    C        0      0        2 
  23 chr23_42854327     AOna    T    C        0      0        2 
  23 chr23_42854327     ASom    T    C        0      0        2 
  23 chr23_42854327     HCab    T    C        0      0        2 
  23 chr23_42854327     HPrz    T    C        0      0        2 
  23 chr23_42854327     ZBoe    T    C        1      2        2 
  23 chr23_42854327     ZGre    T    C        0      0        2 
  23 chr23_42854327     ZHar    T    C        0      0        2 
  23 chr23_42854327   Sample    T    C        0      0        2 
  23 chr23_42855974     AAsi    G    A        0      0        2 
  23 chr23_42855974     AKia    G    A        0      0        2 
  23 chr23_42855974     AOna    G    A        0      0        2 
  23 chr23_42855974     ASom    G    A        0      0        2 
  23 chr23_42855974     HCab    G    A        0      0        2 
  23 chr23_42855974     HPrz    G    A        0      0        2 
  23 chr23_42855974     ZBoe    G    A        0      0        2 
  23 chr23_42855974     ZGre    G    A        0      0        2 
  23 chr23_42855974     ZHar    G    A      0.5      1        2 
  23 chr23_42855974   Sample    G    A        0      0        2 
  23 chr23_42879410     AAsi    G    C        0      0        2 
  23 chr23_42879410     AKia    G    C        1      2        2 
  23 chr23_42879410     AOna    G    C        1      2        2 
  23 chr23_42879410     ASom    G    C        0      0        2 
  23 chr23_42879410     HCab    G    C        0      0        2 
  23 chr23_42879410     HPrz    G    C        0      0        2 
  23 chr23_42879410     ZBoe    G    C        0      0        2 
  23 chr23_42879410     ZGre    G    C        0      0        2 
  23 chr23_42879410     ZHar    G    C        0      0        2 
  23 chr23_42879410   Sample    G    C        0      0        2 
  23 chr23_42881143     AAsi    T    C        0      0        2 
  23 chr23_42881143     AKia    T    C        0      0        2 
  23 chr23_42881143     AOna    T    C        0      0        2 
  23 chr23_42881143     ASom    T    C      0.5      1        2 
  23 chr23_42881143     HCab    T    C        0      0        2 
  23 chr23_42881143     HPrz    T    C        0      0        2 
  23 chr23_42881143     ZBoe    T    C        0      0        2 
  23 chr23_42881143     ZGre    T    C        0      0        2 
  23 chr23_42881143     ZHar    T    C        0      0        2 
  23 chr23_42881143   Sample    T    C        0      0        2 
  23 chr23_42881421     AAsi    T    C        0      0        2 
  23 chr23_42881421     AKia    T    C        0      0        2 
  23 chr23_42881421     AOna    T    C        0      0        2 
  23 chr23_42881421     ASom    T    C        0      0        2 
  23 chr23_42881421     HCab    T    C        1      2        2 
  23 chr23_42881421     HPrz    T    C        1      2        2 
  23 chr23_42881421     ZBoe    T    C        0      0        2 
  23 chr23_42881421     ZGre    T    C        0      0        2 
  23 chr23_42881421     ZHar    T    C        0      0        2 
  23 chr23_42881421   Sample    T    C        0      0        2 
  23 chr23_42884051     AAsi    G    A        0      0        2 
  23 chr23_42884051     AKia    G    A        0      0        2 
  23 chr23_42884051     AOna    G    A        0      0        2 
  23 chr23_42884051     ASom    G    A        0      0        2 
  23 chr23_42884051     HCab    G    A        1      2        2 
  23 chr23_42884051     HPrz    G    A        1      2        2 
  23 chr23_42884051     ZBoe    G    A        0      0        2 
  23 chr23_42884051     ZGre    G    A        0      0        2 
  23 chr23_42884051     ZHar    G    A        0      0        2 
  23 chr23_42884051   Sample    G    A        0      0        2 
  23 chr23_42893763     AAsi    T    G        0      0        2 
  23 chr23_42893763     AKia    T    G        0      0        2 
  23 chr23_42893763     AOna    T    G      0.5      1        2 
  23 chr23_42893763     ASom    T    G        0      0        2 
  23 chr23_42893763     HCab    T    G        0      0        2 
  23 chr23_42893763     HPrz    T    G        0      0        2 
  23 chr23_42893763     ZBoe    T    G        0      0        2 
  23 chr23_42893763     ZGre    T    G        0      0        2 
  23 chr23_42893763     ZHar    T    G        0      0        2 
  23 chr23_42893763   Sample    T    G        0      0        2 
  23 chr23_42899663     AAsi    T    C        1      2        2 
  23 chr23_42899663     AKia    T    C        0      0        2 
  23 chr23_42899663     AOna    T    C        0      0        2 
  23 chr23_42899663     ASom    T    C        1      2        2 
  23 chr23_42899663     HCab    T    C        0      0        2 
  23 chr23_42899663     HPrz    T    C        0      0        2 
  23 chr23_42899663     ZBoe    T    C        0      0        2 
  23 chr23_42899663     ZGre    T    C        0      0        2 
  23 chr23_42899663     ZHar    T    C        0      0        2 
  23 chr23_42899663   Sample    T    C        1      2        2 
  23 chr23_42902768     AAsi    A    T        0      0        2 
  23 chr23_42902768     AKia    A    T        0      0        2 
  23 chr23_42902768     AOna    A    T        0      0        2 
  23 chr23_42902768     ASom    A    T        0      0        2 
  23 chr23_42902768     HCab    A    T        1      2        2 
  23 chr23_42902768     HPrz    A    T        1      2        2 
  23 chr23_42902768     ZBoe    A    T        0      0        2 
  23 chr23_42902768     ZGre    A    T        0      0        2 
  23 chr23_42902768     ZHar    A    T        0      0        2 
  23 chr23_42902768   Sample    A    T        0      0        2 
  23 chr23_42916440     AAsi    C    A        0      0        2 
  23 chr23_42916440     AKia    C    A        0      0        2 
  23 chr23_42916440     AOna    C    A      0.5      1        2 
  23 chr23_42916440     ASom    C    A        0      0        2 
  23 chr23_42916440     HCab    C    A        0      0        2 
  23 chr23_42916440     HPrz    C    A        0      0        2 
  23 chr23_42916440     ZBoe    C    A        0      0        2 
  23 chr23_42916440     ZGre    C    A        0      0        2 
  23 chr23_42916440     ZHar    C    A        0      0        2 
  23 chr23_42916440   Sample    C    A        0      0        2 
  23 chr23_42916552     AAsi    T    C        0      0        2 
  23 chr23_42916552     AKia    T    C      0.5      1        2 
  23 chr23_42916552     AOna    T    C        0      0        2 
  23 chr23_42916552     ASom    T    C        0      0        2 
  23 chr23_42916552     HCab    T    C        0      0        2 
  23 chr23_42916552     HPrz    T    C        0      0        2 
  23 chr23_42916552     ZBoe    T    C        0      0        2 
  23 chr23_42916552     ZGre    T    C        0      0        2 
  23 chr23_42916552     ZHar    T    C        0      0        2 
  23 chr23_42916552   Sample    T    C        0      0        2 
  23 chr23_42918223     AAsi    C    T        0      0        2 
  23 chr23_42918223     AKia    C    T        0      0        2 
  23 chr23_42918223     AOna    C    T        0      0        2 
  23 chr23_42918223     ASom    C    T        0      0        2 
  23 chr23_42918223     HCab    C    T        0      0        2 
  23 chr23_42918223     HPrz    C    T        0      0        2 
  23 chr23_42918223     ZBoe    C    T        0      0        2 
  23 chr23_42918223     ZGre    C    T        1      2        2 
  23 chr23_42918223     ZHar    C    T        0      0        2 
  23 chr23_42918223   Sample    C    T        0      0        2 
  23 chr23_42929990     AAsi    T    G        0      0        2 
  23 chr23_42929990     AKia    T    G        0      0        2 
  23 chr23_42929990     AOna    T    G        0      0        2 
  23 chr23_42929990     ASom    T    G        0      0        2 
  23 chr23_42929990     HCab    T    G        1      2        2 
  23 chr23_42929990     HPrz    T    G        1      2        2 
  23 chr23_42929990     ZBoe    T    G        0      0        2 
  23 chr23_42929990     ZGre    T    G        0      0        2 
  23 chr23_42929990     ZHar    T    G        0      0        2 
  23 chr23_42929990   Sample    T    G        0      0        2 
  23 chr23_42935446     AAsi    C    T        0      0        2 
  23 chr23_42935446     AKia    C    T        0      0        2 
  23 chr23_42935446     AOna    C    T        0      0        2 
  23 chr23_42935446     ASom    C    T        0      0        2 
  23 chr23_42935446     HCab    C    T        0      0        2 
  23 chr23_42935446     HPrz    C    T        0      0        2 
  23 chr23_42935446     ZBoe    C    T        0      0        2 
  23 chr23_42935446     ZGre    C    T      0.5      1        2 
  23 chr23_42935446     ZHar    C    T        0      0        2 
  23 chr23_42935446   Sample    C    T        0      0        2 
  23 chr23_42935616     AAsi    A    T        0      0        2 
  23 chr23_42935616     AKia    A    T        0      0        2 
  23 chr23_42935616     AOna    A    T        0      0        2 
  23 chr23_42935616     ASom    A    T        0      0        2 
  23 chr23_42935616     HCab    A    T        1      2        2 
  23 chr23_42935616     HPrz    A    T        1      2        2 
  23 chr23_42935616     ZBoe    A    T        0      0        2 
  23 chr23_42935616     ZGre    A    T        0      0        2 
  23 chr23_42935616     ZHar    A    T        0      0        2 
  23 chr23_42935616   Sample    A    T        0      0        2 
  23 chr23_42939779     AAsi    T    C        0      0        2 
  23 chr23_42939779     AKia    T    C        0      0        2 
  23 chr23_42939779     AOna    T    C        0      0        2 
  23 chr23_42939779     ASom    T    C        1      2        2 
  23 chr23_42939779     HCab    T    C        0      0        2 
  23 chr23_42939779     HPrz    T    C        0      0        2 
  23 chr23_42939779     ZBoe    T    C        0      0        2 
  23 chr23_42939779     ZGre    T    C        0      0        2 
  23 chr23_42939779     ZHar    T    C        0      0        2 
  23 chr23_42939779   Sample    T    C        0      0        2 
  23 chr23_42947702     AAsi    A    G        0      0        2 
  23 chr23_42947702     AKia    A    G        0      0        2 
  23 chr23_42947702     AOna    A    G        0      0        2 
  23 chr23_42947702     ASom    A    G        0      0        2 
  23 chr23_42947702     HCab    A    G        0      0        2 
  23 chr23_42947702     HPrz    A    G        0      0        2 
  23 chr23_42947702     ZBoe    A    G        0      0        2 
  23 chr23_42947702     ZGre    A    G        1      2        2 
  23 chr23_42947702     ZHar    A    G        0      0        2 
  23 chr23_42947702   Sample    A    G        0      0        2 
  23 chr23_42955288     AAsi    A    G        0      0        2 
  23 chr23_42955288     AKia    A    G        0      0        2 
  23 chr23_42955288     AOna    A    G        0      0        2 
  23 chr23_42955288     ASom    A    G        0      0        2 
  23 chr23_42955288     HCab    A    G        0      0        2 
  23 chr23_42955288     HPrz    A    G        0      0        2 
  23 chr23_42955288     ZBoe    A    G      0.5      1        2 
  23 chr23_42955288     ZGre    A    G        1      2        2 
  23 chr23_42955288     ZHar    A    G        0      0        2 
  23 chr23_42955288   Sample    A    G        0      0        2 
  23 chr23_42964180     AAsi    G    T        0      0        2 
  23 chr23_42964180     AKia    G    T        0      0        2 
  23 chr23_42964180     AOna    G    T        0      0        2 
  23 chr23_42964180     ASom    G    T        0      0        2 
  23 chr23_42964180     HCab    G    T        0      0        2 
  23 chr23_42964180     HPrz    G    T        0      0        2 
  23 chr23_42964180     ZBoe    G    T      0.5      1        2 
  23 chr23_42964180     ZGre    G    T        0      0        2 
  23 chr23_42964180     ZHar    G    T        0      0        2 
  23 chr23_42964180   Sample    G    T        0      0        2 
  23 chr23_42965287     AAsi    C    T        1      2        2 
  23 chr23_42965287     AKia    C    T        0      0        2 
  23 chr23_42965287     AOna    C    T        0      0        2 
  23 chr23_42965287     ASom    C    T        1      2        2 
  23 chr23_42965287     HCab    C    T        0      0        2 
  23 chr23_42965287     HPrz    C    T        0      0        2 
  23 chr23_42965287     ZBoe    C    T        0      0        2 
  23 chr23_42965287     ZGre    C    T        0      0        2 
  23 chr23_42965287     ZHar    C    T        0      0        2 
  23 chr23_42965287   Sample    C    T        1      2        2 
  23 chr23_42969184     AAsi    A    G        0      0        2 
  23 chr23_42969184     AKia    A    G        0      0        2 
  23 chr23_42969184     AOna    A    G        0      0        2 
  23 chr23_42969184     ASom    A    G        0      0        2 
  23 chr23_42969184     HCab    A    G        1      2        2 
  23 chr23_42969184     HPrz    A    G        1      2        2 
  23 chr23_42969184     ZBoe    A    G        0      0        2 
  23 chr23_42969184     ZGre    A    G        0      0        2 
  23 chr23_42969184     ZHar    A    G        0      0        2 
  23 chr23_42969184   Sample    A    G        0      0        2 
  23 chr23_42969820     AAsi    T    A        0      0        2 
  23 chr23_42969820     AKia    T    A        0      0        2 
  23 chr23_42969820     AOna    T    A        0      0        2 
  23 chr23_42969820     ASom    T    A        0      0        2 
  23 chr23_42969820     HCab    T    A        0      0        2 
  23 chr23_42969820     HPrz    T    A      0.5      1        2 
  23 chr23_42969820     ZBoe    T    A        0      0        2 
  23 chr23_42969820     ZGre    T    A        0      0        2 
  23 chr23_42969820     ZHar    T    A        0      0        2 
  23 chr23_42969820   Sample    T    A        0      0        2 
  23 chr23_42976701     AAsi    C    A        0      0        2 
  23 chr23_42976701     AKia    C    A        1      2        2 
  23 chr23_42976701     AOna    C    A        0      0        2 
  23 chr23_42976701     ASom    C    A        0      0        2 
  23 chr23_42976701     HCab    C    A        0      0        2 
  23 chr23_42976701     HPrz    C    A        0      0        2 
  23 chr23_42976701     ZBoe    C    A        0      0        2 
  23 chr23_42976701     ZGre    C    A        0      0        2 
  23 chr23_42976701     ZHar    C    A        0      0        2 
  23 chr23_42976701   Sample    C    A        0      0        2 
  23 chr23_42979784     AAsi    C    A        0      0        2 
  23 chr23_42979784     AKia    C    A        0      0        2 
  23 chr23_42979784     AOna    C    A        0      0        2 
  23 chr23_42979784     ASom    C    A        0      0        2 
  23 chr23_42979784     HCab    C    A        0      0        2 
  23 chr23_42979784     HPrz    C    A        0      0        2 
  23 chr23_42979784     ZBoe    C    A        0      0        2 
  23 chr23_42979784     ZGre    C    A        1      2        2 
  23 chr23_42979784     ZHar    C    A        0      0        2 
  23 chr23_42979784   Sample    C    A        0      0        2 
  23 chr23_42982223     AAsi    A    G        0      0        2 
  23 chr23_42982223     AKia    A    G        0      0        2 
  23 chr23_42982223     AOna    A    G        0      0        2 
  23 chr23_42982223     ASom    A    G        0      0        2 
  23 chr23_42982223     HCab    A    G        0      0        2 
  23 chr23_42982223     HPrz    A    G        0      0        2 
  23 chr23_42982223     ZBoe    A    G        0      0        2 
  23 chr23_42982223     ZGre    A    G        0      0        2 
  23 chr23_42982223     ZHar    A    G        1      2        2 
  23 chr23_42982223   Sample    A    G        0      0        2 
  23 chr23_43005779     AAsi    C    T        0      0        2 
  23 chr23_43005779     AKia    C    T        0      0        2 
  23 chr23_43005779     AOna    C    T        0      0        2 
  23 chr23_43005779     ASom    C    T        0      0        2 
  23 chr23_43005779     HCab    C    T        1      2        2 
  23 chr23_43005779     HPrz    C    T        1      2        2 
  23 chr23_43005779     ZBoe    C    T        0      0        2 
  23 chr23_43005779     ZGre    C    T        0      0        2 
  23 chr23_43005779     ZHar    C    T        0      0        2 
  23 chr23_43005779   Sample    C    T        0      0        2 
  23 chr23_43013281     AAsi    T    C        0      0        2 
  23 chr23_43013281     AKia    T    C        0      0        2 
  23 chr23_43013281     AOna    T    C        0      0        2 
  23 chr23_43013281     ASom    T    C        0      0        2 
  23 chr23_43013281     HCab    T    C        1      2        2 
  23 chr23_43013281     HPrz    T    C      0.5      1        2 
  23 chr23_43013281     ZBoe    T    C        0      0        2 
  23 chr23_43013281     ZGre    T    C        0      0        2 
  23 chr23_43013281     ZHar    T    C        0      0        2 
  23 chr23_43013281   Sample    T    C        0      0        2 
  23 chr23_43035931     AAsi    C    T        0      0        2 
  23 chr23_43035931     AKia    C    T      0.5      1        2 
  23 chr23_43035931     AOna    C    T        0      0        2 
  23 chr23_43035931     ASom    C    T        0      0        2 
  23 chr23_43035931     HCab    C    T        0      0        2 
  23 chr23_43035931     HPrz    C    T        0      0        2 
  23 chr23_43035931     ZBoe    C    T        0      0        2 
  23 chr23_43035931     ZGre    C    T        0      0        2 
  23 chr23_43035931     ZHar    C    T        0      0        2 
  23 chr23_43035931   Sample    C    T        0      0        2 
  23 chr23_43037924     AAsi    A    G        1      2        2 
  23 chr23_43037924     AKia    A    G        1      2        2 
  23 chr23_43037924     AOna    A    G        1      2        2 
  23 chr23_43037924     ASom    A    G        1      2        2 
  23 chr23_43037924     HCab    A    G        0      0        2 
  23 chr23_43037924     HPrz    A    G        0      0        2 
  23 chr23_43037924     ZBoe    A    G        0      0        2 
  23 chr23_43037924     ZGre    A    G        0      0        2 
  23 chr23_43037924     ZHar    A    G        0      0        2 
  23 chr23_43037924   Sample    A    G        1      2        2 
  23 chr23_43039644     AAsi    T    C        0      0        2 
  23 chr23_43039644     AKia    T    C        0      0        2 
  23 chr23_43039644     AOna    T    C        0      0        2 
  23 chr23_43039644     ASom    T    C        0      0        2 
  23 chr23_43039644     HCab    T    C        0      0        2 
  23 chr23_43039644     HPrz    T    C      0.5      1        2 
  23 chr23_43039644     ZBoe    T    C        0      0        2 
  23 chr23_43039644     ZGre    T    C        0      0        2 
  23 chr23_43039644     ZHar    T    C        0      0        2 
  23 chr23_43039644   Sample    T    C        0      0        2 
  23 chr23_43042864     AAsi    G    A        0      0        2 
  23 chr23_43042864     AKia    G    A        0      0        2 
  23 chr23_43042864     AOna    G    A        0      0        2 
  23 chr23_43042864     ASom    G    A      0.5      1        2 
  23 chr23_43042864     HCab    G    A        0      0        2 
  23 chr23_43042864     HPrz    G    A        0      0        2 
  23 chr23_43042864     ZBoe    G    A        0      0        2 
  23 chr23_43042864     ZGre    G    A        0      0        2 
  23 chr23_43042864     ZHar    G    A        0      0        2 
  23 chr23_43042864   Sample    G    A        0      0        2 
  23 chr23_43044290     AAsi    A    G        1      2        2 
  23 chr23_43044290     AKia    A    G        0      0        2 
  23 chr23_43044290     AOna    A    G        0      0        2 
  23 chr23_43044290     ASom    A    G        1      2        2 
  23 chr23_43044290     HCab    A    G        0      0        2 
  23 chr23_43044290     HPrz    A    G        0      0        2 
  23 chr23_43044290     ZBoe    A    G        0      0        2 
  23 chr23_43044290     ZGre    A    G        0      0        2 
  23 chr23_43044290     ZHar    A    G        0      0        2 
  23 chr23_43044290   Sample    A    G        1      2        2 
  23 chr23_43045683     AAsi    A    G        0      0        2 
  23 chr23_43045683     AKia    A    G      0.5      1        2 
  23 chr23_43045683     AOna    A    G        0      0        2 
  23 chr23_43045683     ASom    A    G        0      0        2 
  23 chr23_43045683     HCab    A    G        0      0        2 
  23 chr23_43045683     HPrz    A    G        0      0        2 
  23 chr23_43045683     ZBoe    A    G        0      0        2 
  23 chr23_43045683     ZGre    A    G        0      0        2 
  23 chr23_43045683     ZHar    A    G        0      0        2 
  23 chr23_43045683   Sample    A    G        0      0        2 
  23 chr23_43050062     AAsi    T    C        0      0        2 
  23 chr23_43050062     AKia    T    C        0      0        2 
  23 chr23_43050062     AOna    T    C        1      2        2 
  23 chr23_43050062     ASom    T    C        0      0        2 
  23 chr23_43050062     HCab    T    C        0      0        2 
  23 chr23_43050062     HPrz    T    C        0      0        2 
  23 chr23_43050062     ZBoe    T    C        0      0        2 
  23 chr23_43050062     ZGre    T    C        0      0        2 
  23 chr23_43050062     ZHar    T    C        0      0        2 
  23 chr23_43050062   Sample    T    C        0      0        2 
  23 chr23_43051049     AAsi    T    C        1      2        2 
  23 chr23_43051049     AKia    T    C        0      0        2 
  23 chr23_43051049     AOna    T    C        0      0        2 
  23 chr23_43051049     ASom    T    C      0.5      1        2 
  23 chr23_43051049     HCab    T    C        1      2        2 
  23 chr23_43051049     HPrz    T    C        1      2        2 
  23 chr23_43051049     ZBoe    T    C        0      0        2 
  23 chr23_43051049     ZGre    T    C        0      0        2 
  23 chr23_43051049     ZHar    T    C        0      0        2 
  23 chr23_43051049   Sample    T    C        1      2        2 
  23 chr23_43052651     AAsi    C    T        0      0        2 
  23 chr23_43052651     AKia    C    T        0      0        2 
  23 chr23_43052651     AOna    C    T        0      0        2 
  23 chr23_43052651     ASom    C    T        0      0        2 
  23 chr23_43052651     HCab    C    T        0      0        2 
  23 chr23_43052651     HPrz    C    T        0      0        2 
  23 chr23_43052651     ZBoe    C    T        1      2        2 
  23 chr23_43052651     ZGre    C    T        0      0        2 
  23 chr23_43052651     ZHar    C    T        0      0        2 
  23 chr23_43052651   Sample    C    T        0      0        2 
  23 chr23_43053042     AAsi    A    C        0      0        2 
  23 chr23_43053042     AKia    A    C        0      0        2 
  23 chr23_43053042     AOna    A    C        0      0        2 
  23 chr23_43053042     ASom    A    C        0      0        2 
  23 chr23_43053042     HCab    A    C        0      0        2 
  23 chr23_43053042     HPrz    A    C      0.5      1        2 
  23 chr23_43053042     ZBoe    A    C        0      0        2 
  23 chr23_43053042     ZGre    A    C        0      0        2 
  23 chr23_43053042     ZHar    A    C        0      0        2 
  23 chr23_43053042   Sample    A    C        0      0        2 
  23 chr23_43062256     AAsi    C    T        0      0        2 
  23 chr23_43062256     AKia    C    T        0      0        2 
  23 chr23_43062256     AOna    C    T        0      0        2 
  23 chr23_43062256     ASom    C    T        0      0        2 
  23 chr23_43062256     HCab    C    T        0      0        2 
  23 chr23_43062256     HPrz    C    T      0.5      1        2 
  23 chr23_43062256     ZBoe    C    T        0      0        2 
  23 chr23_43062256     ZGre    C    T        0      0        2 
  23 chr23_43062256     ZHar    C    T        0      0        2 
  23 chr23_43062256   Sample    C    T        0      0        2 
  23 chr23_43070940     AAsi    T    G        0      0        2 
  23 chr23_43070940     AKia    T    G        0      0        2 
  23 chr23_43070940     AOna    T    G        0      0        2 
  23 chr23_43070940     ASom    T    G        0      0        2 
  23 chr23_43070940     HCab    T    G        0      0        2 
  23 chr23_43070940     HPrz    T    G        0      0        2 
  23 chr23_43070940     ZBoe    T    G        1      2        2 
  23 chr23_43070940     ZGre    T    G        0      0        2 
  23 chr23_43070940     ZHar    T    G        0      0        2 
  23 chr23_43070940   Sample    T    G        0      0        2 
  23 chr23_43075301     AAsi    T    C        0      0        2 
  23 chr23_43075301     AKia    T    C        0      0        2 
  23 chr23_43075301     AOna    T    C        0      0        2 
  23 chr23_43075301     ASom    T    C        0      0        2 
  23 chr23_43075301     HCab    T    C        0      0        2 
  23 chr23_43075301     HPrz    T    C        0      0        2 
  23 chr23_43075301     ZBoe    T    C        1      2        2 
  23 chr23_43075301     ZGre    T    C        0      0        2 
  23 chr23_43075301     ZHar    T    C        0      0        2 
  23 chr23_43075301   Sample    T    C        0      0        2 
  23 chr23_43077305     AAsi    G    T        0      0        2 
  23 chr23_43077305     AKia    G    T        0      0        2 
  23 chr23_43077305     AOna    G    T        1      2        2 
  23 chr23_43077305     ASom    G    T        0      0        2 
  23 chr23_43077305     HCab    G    T        0      0        2 
  23 chr23_43077305     HPrz    G    T        0      0        2 
  23 chr23_43077305     ZBoe    G    T        0      0        2 
  23 chr23_43077305     ZGre    G    T        0      0        2 
  23 chr23_43077305     ZHar    G    T        0      0        2 
  23 chr23_43077305   Sample    G    T        0      0        2 
  23 chr23_43083503     AAsi    A    G        0      0        2 
  23 chr23_43083503     AKia    A    G        0      0        2 
  23 chr23_43083503     AOna    A    G        0      0        2 
  23 chr23_43083503     ASom    A    G        0      0        2 
  23 chr23_43083503     HCab    A    G        0      0        2 
  23 chr23_43083503     HPrz    A    G      0.5      1        2 
  23 chr23_43083503     ZBoe    A    G        0      0        2 
  23 chr23_43083503     ZGre    A    G        0      0        2 
  23 chr23_43083503     ZHar    A    G        0      0        2 
  23 chr23_43083503   Sample    A    G        0      0        2 
  23 chr23_43087266     AAsi    A    T        0      0        2 
  23 chr23_43087266     AKia    A    T        1      2        2 
  23 chr23_43087266     AOna    A    T        0      0        2 
  23 chr23_43087266     ASom    A    T        0      0        2 
  23 chr23_43087266     HCab    A    T        0      0        2 
  23 chr23_43087266     HPrz    A    T        0      0        2 
  23 chr23_43087266     ZBoe    A    T        0      0        2 
  23 chr23_43087266     ZGre    A    T        0      0        2 
  23 chr23_43087266     ZHar    A    T        0      0        2 
  23 chr23_43087266   Sample    A    T        0      0        2 
  23 chr23_43087630     AAsi    G    T        0      0        2 
  23 chr23_43087630     AKia    G    T        0      0        2 
  23 chr23_43087630     AOna    G    T        0      0        2 
  23 chr23_43087630     ASom    G    T        0      0        2 
  23 chr23_43087630     HCab    G    T        0      0        2 
  23 chr23_43087630     HPrz    G    T        0      0        2 
  23 chr23_43087630     ZBoe    G    T      0.5      1        2 
  23 chr23_43087630     ZGre    G    T        0      0        2 
  23 chr23_43087630     ZHar    G    T        0      0        2 
  23 chr23_43087630   Sample    G    T        0      0        2 
  23 chr23_43105944     AAsi    T    C        0      0        2 
  23 chr23_43105944     AKia    T    C        0      0        2 
  23 chr23_43105944     AOna    T    C        0      0        2 
  23 chr23_43105944     ASom    T    C        0      0        2 
  23 chr23_43105944     HCab    T    C        0      0        2 
  23 chr23_43105944     HPrz    T    C        0      0        2 
  23 chr23_43105944     ZBoe    T    C        0      0        2 
  23 chr23_43105944     ZGre    T    C        0      0        2 
  23 chr23_43105944     ZHar    T    C        1      2        2 
  23 chr23_43105944   Sample    T    C        0      0        2 
  23 chr23_43113781     AAsi    A    C        0      0        2 
  23 chr23_43113781     AKia    A    C      0.5      1        2 
  23 chr23_43113781     AOna    A    C        0      0        2 
  23 chr23_43113781     ASom    A    C        0      0        2 
  23 chr23_43113781     HCab    A    C        0      0        2 
  23 chr23_43113781     HPrz    A    C        0      0        2 
  23 chr23_43113781     ZBoe    A    C        0      0        2 
  23 chr23_43113781     ZGre    A    C        0      0        2 
  23 chr23_43113781     ZHar    A    C        0      0        2 
  23 chr23_43113781   Sample    A    C        0      0        2 
  23 chr23_43117737     AAsi    C    T        0      0        2 
  23 chr23_43117737     AKia    C    T        0      0        2 
  23 chr23_43117737     AOna    C    T        0      0        2 
  23 chr23_43117737     ASom    C    T        0      0        2 
  23 chr23_43117737     HCab    C    T        1      2        2 
  23 chr23_43117737     HPrz    C    T        1      2        2 
  23 chr23_43117737     ZBoe    C    T        0      0        2 
  23 chr23_43117737     ZGre    C    T        0      0        2 
  23 chr23_43117737     ZHar    C    T        0      0        2 
  23 chr23_43117737   Sample    C    T        0      0        2 
  23 chr23_43118510     AAsi    T    G        0      0        2 
  23 chr23_43118510     AKia    T    G        0      0        2 
  23 chr23_43118510     AOna    T    G        0      0        2 
  23 chr23_43118510     ASom    T    G        0      0        2 
  23 chr23_43118510     HCab    T    G        0      0        2 
  23 chr23_43118510     HPrz    T    G        0      0        2 
  23 chr23_43118510     ZBoe    T    G        1      2        2 
  23 chr23_43118510     ZGre    T    G        0      0        2 
  23 chr23_43118510     ZHar    T    G        0      0        2 
  23 chr23_43118510   Sample    T    G        0      0        2 
  23 chr23_43137251     AAsi    G    T        0      0        2 
  23 chr23_43137251     AKia    G    T        0      0        2 
  23 chr23_43137251     AOna    G    T        1      2        2 
  23 chr23_43137251     ASom    G    T        0      0        2 
  23 chr23_43137251     HCab    G    T        0      0        2 
  23 chr23_43137251     HPrz    G    T        0      0        2 
  23 chr23_43137251     ZBoe    G    T        0      0        2 
  23 chr23_43137251     ZGre    G    T        0      0        2 
  23 chr23_43137251     ZHar    G    T        0      0        2 
  23 chr23_43137251   Sample    G    T        0      0        2 
  23 chr23_43151416     AAsi    G    A        0      0        2 
  23 chr23_43151416     AKia    G    A        0      0        2 
  23 chr23_43151416     AOna    G    A        0      0        2 
  23 chr23_43151416     ASom    G    A        0      0        2 
  23 chr23_43151416     HCab    G    A        1      2        2 
  23 chr23_43151416     HPrz    G    A        1      2        2 
  23 chr23_43151416     ZBoe    G    A        0      0        2 
  23 chr23_43151416     ZGre    G    A        0      0        2 
  23 chr23_43151416     ZHar    G    A        0      0        2 
  23 chr23_43151416   Sample    G    A        0      0        2 
  23 chr23_43154150     AAsi    G    C        0      0        2 
  23 chr23_43154150     AKia    G    C        1      2        2 
  23 chr23_43154150     AOna    G    C        0      0        2 
  23 chr23_43154150     ASom    G    C        0      0        2 
  23 chr23_43154150     HCab    G    C        0      0        2 
  23 chr23_43154150     HPrz    G    C        0      0        2 
  23 chr23_43154150     ZBoe    G    C        0      0        2 
  23 chr23_43154150     ZGre    G    C        0      0        2 
  23 chr23_43154150     ZHar    G    C        0      0        2 
  23 chr23_43154150   Sample    G    C        0      0        2 
  23 chr23_43156483     AAsi    C    T        0      0        2 
  23 chr23_43156483     AKia    C    T        1      2        2 
  23 chr23_43156483     AOna    C    T        0      0        2 
  23 chr23_43156483     ASom    C    T        0      0        2 
  23 chr23_43156483     HCab    C    T        0      0        2 
  23 chr23_43156483     HPrz    C    T        0      0        2 
  23 chr23_43156483     ZBoe    C    T        0      0        2 
  23 chr23_43156483     ZGre    C    T        0      0        2 
  23 chr23_43156483     ZHar    C    T        0      0        2 
  23 chr23_43156483   Sample    C    T        0      0        2 
  23 chr23_43156685     AAsi    G    A        0      0        2 
  23 chr23_43156685     AKia    G    A        0      0        2 
  23 chr23_43156685     AOna    G    A        1      2        2 
  23 chr23_43156685     ASom    G    A        0      0        2 
  23 chr23_43156685     HCab    G    A        0      0        2 
  23 chr23_43156685     HPrz    G    A        0      0        2 
  23 chr23_43156685     ZBoe    G    A        0      0        2 
  23 chr23_43156685     ZGre    G    A        0      0        2 
  23 chr23_43156685     ZHar    G    A        0      0        2 
  23 chr23_43156685   Sample    G    A        0      0        2 
  23 chr23_43157232     AAsi    A    C        0      0        2 
  23 chr23_43157232     AKia    A    C        0      0        2 
  23 chr23_43157232     AOna    A    C        0      0        2 
  23 chr23_43157232     ASom    A    C        0      0        2 
  23 chr23_43157232     HCab    A    C        0      0        2 
  23 chr23_43157232     HPrz    A    C        0      0        2 
  23 chr23_43157232     ZBoe    A    C        0      0        2 
  23 chr23_43157232     ZGre    A    C        1      2        2 
  23 chr23_43157232     ZHar    A    C        0      0        2 
  23 chr23_43157232   Sample    A    C        0      0        2 
  23 chr23_43164894     AAsi    C    T        0      0        2 
  23 chr23_43164894     AKia    C    T        0      0        2 
  23 chr23_43164894     AOna    C    T        0      0        2 
  23 chr23_43164894     ASom    C    T        0      0        2 
  23 chr23_43164894     HCab    C    T        0      0        2 
  23 chr23_43164894     HPrz    C    T        0      0        2 
  23 chr23_43164894     ZBoe    C    T      0.5      1        2 
  23 chr23_43164894     ZGre    C    T        0      0        2 
  23 chr23_43164894     ZHar    C    T        0      0        2 
  23 chr23_43164894   Sample    C    T        0      0        2 
  23 chr23_43166236     AAsi    C    T        0      0        2 
  23 chr23_43166236     AKia    C    T        0      0        2 
  23 chr23_43166236     AOna    C    T        0      0        2 
  23 chr23_43166236     ASom    C    T        0      0        2 
  23 chr23_43166236     HCab    C    T        0      0        2 
  23 chr23_43166236     HPrz    C    T      0.5      1        2 
  23 chr23_43166236     ZBoe    C    T        0      0        2 
  23 chr23_43166236     ZGre    C    T        0      0        2 
  23 chr23_43166236     ZHar    C    T        0      0        2 
  23 chr23_43166236   Sample    C    T        0      0        2 
  23 chr23_43171978     AAsi    G    A        0      0        2 
  23 chr23_43171978     AKia    G    A        0      0        2 
  23 chr23_43171978     AOna    G    A        0      0        2 
  23 chr23_43171978     ASom    G    A        0      0        2 
  23 chr23_43171978     HCab    G    A        0      0        2 
  23 chr23_43171978     HPrz    G    A      0.5      1        2 
  23 chr23_43171978     ZBoe    G    A        0      0        2 
  23 chr23_43171978     ZGre    G    A        0      0        2 
  23 chr23_43171978     ZHar    G    A        0      0        2 
  23 chr23_43171978   Sample    G    A        0      0        2 
  23 chr23_43177435     AAsi    A    T        0      0        2 
  23 chr23_43177435     AKia    A    T        0      0        2 
  23 chr23_43177435     AOna    A    T        0      0        2 
  23 chr23_43177435     ASom    A    T        0      0        2 
  23 chr23_43177435     HCab    A    T        0      0        2 
  23 chr23_43177435     HPrz    A    T        0      0        2 
  23 chr23_43177435     ZBoe    A    T        0      0        2 
  23 chr23_43177435     ZGre    A    T        0      0        2 
  23 chr23_43177435     ZHar    A    T      0.5      1        2 
  23 chr23_43177435   Sample    A    T        0      0        2 
  23 chr23_43200172     AAsi    T    G        0      0        2 
  23 chr23_43200172     AKia    T    G        0      0        2 
  23 chr23_43200172     AOna    T    G        0      0        2 
  23 chr23_43200172     ASom    T    G        0      0        2 
  23 chr23_43200172     HCab    T    G        0      0        2 
  23 chr23_43200172     HPrz    T    G        0      0        2 
  23 chr23_43200172     ZBoe    T    G      0.5      1        2 
  23 chr23_43200172     ZGre    T    G        0      0        2 
  23 chr23_43200172     ZHar    T    G        0      0        2 
  23 chr23_43200172   Sample    T    G        0      0        2 
  23 chr23_43210340     AAsi    C    T        0      0        2 
  23 chr23_43210340     AKia    C    T        0      0        2 
  23 chr23_43210340     AOna    C    T        0      0        2 
  23 chr23_43210340     ASom    C    T        0      0        2 
  23 chr23_43210340     HCab    C    T        1      2        2 
  23 chr23_43210340     HPrz    C    T        1      2        2 
  23 chr23_43210340     ZBoe    C    T        0      0        2 
  23 chr23_43210340     ZGre    C    T        0      0        2 
  23 chr23_43210340     ZHar    C    T        0      0        2 
  23 chr23_43210340   Sample    C    T        0      0        2 
  23 chr23_43215238     AAsi    G    T        0      0        2 
  23 chr23_43215238     AKia    G    T        0      0        2 
  23 chr23_43215238     AOna    G    T        0      0        2 
  23 chr23_43215238     ASom    G    T        0      0        2 
  23 chr23_43215238     HCab    G    T        0      0        2 
  23 chr23_43215238     HPrz    G    T        0      0        2 
  23 chr23_43215238     ZBoe    G    T        0      0        2 
  23 chr23_43215238     ZGre    G    T        1      2        2 
  23 chr23_43215238     ZHar    G    T        0      0        2 
  23 chr23_43215238   Sample    G    T        0      0        2 
  23 chr23_43224492     AAsi    G    T        0      0        2 
  23 chr23_43224492     AKia    G    T        0      0        2 
  23 chr23_43224492     AOna    G    T        0      0        2 
  23 chr23_43224492     ASom    G    T        0      0        2 
  23 chr23_43224492     HCab    G    T        0      0        2 
  23 chr23_43224492     HPrz    G    T        0      0        2 
  23 chr23_43224492     ZBoe    G    T        0      0        2 
  23 chr23_43224492     ZGre    G    T        0      0        2 
  23 chr23_43224492     ZHar    G    T      0.5      1        2 
  23 chr23_43224492   Sample    G    T        0      0        2 
  23 chr23_43227589     AAsi    C    G        0      0        2 
  23 chr23_43227589     AKia    C    G        1      2        2 
  23 chr23_43227589     AOna    C    G        1      2        2 
  23 chr23_43227589     ASom    C    G        0      0        2 
  23 chr23_43227589     HCab    C    G        1      2        2 
  23 chr23_43227589     HPrz    C    G        1      2        2 
  23 chr23_43227589     ZBoe    C    G        0      0        2 
  23 chr23_43227589     ZGre    C    G        0      0        2 
  23 chr23_43227589     ZHar    C    G        0      0        2 
  23 chr23_43227589   Sample    C    G        0      0        2 
  23 chr23_43248953     AAsi    T    C        0      0        2 
  23 chr23_43248953     AKia    T    C        0      0        2 
  23 chr23_43248953     AOna    T    C        0      0        2 
  23 chr23_43248953     ASom    T    C        0      0        2 
  23 chr23_43248953     HCab    T    C        1      2        2 
  23 chr23_43248953     HPrz    T    C        1      2        2 
  23 chr23_43248953     ZBoe    T    C        0      0        2 
  23 chr23_43248953     ZGre    T    C        0      0        2 
  23 chr23_43248953     ZHar    T    C        0      0        2 
  23 chr23_43248953   Sample    T    C        0      0        2 
  23 chr23_43250037     AAsi    T    G        0      0        2 
  23 chr23_43250037     AKia    T    G        0      0        2 
  23 chr23_43250037     AOna    T    G        0      0        2 
  23 chr23_43250037     ASom    T    G        0      0        2 
  23 chr23_43250037     HCab    T    G      0.5      1        2 
  23 chr23_43250037     HPrz    T    G        1      2        2 
  23 chr23_43250037     ZBoe    T    G        0      0        2 
  23 chr23_43250037     ZGre    T    G        0      0        2 
  23 chr23_43250037     ZHar    T    G        0      0        2 
  23 chr23_43250037   Sample    T    G        0      0        2 
  23 chr23_43250730     AAsi    T    G        0      0        2 
  23 chr23_43250730     AKia    T    G        0      0        2 
  23 chr23_43250730     AOna    T    G        0      0        2 
  23 chr23_43250730     ASom    T    G        0      0        2 
  23 chr23_43250730     HCab    T    G        0      0        2 
  23 chr23_43250730     HPrz    T    G        0      0        2 
  23 chr23_43250730     ZBoe    T    G        0      0        2 
  23 chr23_43250730     ZGre    T    G        1      2        2 
  23 chr23_43250730     ZHar    T    G        0      0        2 
  23 chr23_43250730   Sample    T    G        0      0        2 
  23 chr23_43257386     AAsi    T    C        0      0        2 
  23 chr23_43257386     AKia    T    C        0      0        2 
  23 chr23_43257386     AOna    T    C        0      0        2 
  23 chr23_43257386     ASom    T    C        0      0        2 
  23 chr23_43257386     HCab    T    C        0      0        2 
  23 chr23_43257386     HPrz    T    C        0      0        2 
  23 chr23_43257386     ZBoe    T    C        1      2        2 
  23 chr23_43257386     ZGre    T    C        1      2        2 
  23 chr23_43257386     ZHar    T    C        1      2        2 
  23 chr23_43257386   Sample    T    C        0      0        2 
  23 chr23_43262027     AAsi    A    G        1      2        2 
  23 chr23_43262027     AKia    A    G        0      0        2 
  23 chr23_43262027     AOna    A    G        0      0        2 
  23 chr23_43262027     ASom    A    G        1      2        2 
  23 chr23_43262027     HCab    A    G        1      2        2 
  23 chr23_43262027     HPrz    A    G        1      2        2 
  23 chr23_43262027     ZBoe    A    G        0      0        2 
  23 chr23_43262027     ZGre    A    G        0      0        2 
  23 chr23_43262027     ZHar    A    G        0      0        2 
  23 chr23_43262027   Sample    A    G        1      2        2 
  23 chr23_43263917     AAsi    T    A        0      0        2 
  23 chr23_43263917     AKia    T    A        0      0        2 
  23 chr23_43263917     AOna    T    A        0      0        2 
  23 chr23_43263917     ASom    T    A        0      0        2 
  23 chr23_43263917     HCab    T    A      0.5      1        2 
  23 chr23_43263917     HPrz    T    A        1      2        2 
  23 chr23_43263917     ZBoe    T    A        0      0        2 
  23 chr23_43263917     ZGre    T    A        0      0        2 
  23 chr23_43263917     ZHar    T    A        0      0        2 
  23 chr23_43263917   Sample    T    A        0      0        2 
  23 chr23_43280009     AAsi    A    G        1      2        2 
  23 chr23_43280009     AKia    A    G        0      0        2 
  23 chr23_43280009     AOna    A    G        0      0        2 
  23 chr23_43280009     ASom    A    G        1      2        2 
  23 chr23_43280009     HCab    A    G        0      0        2 
  23 chr23_43280009     HPrz    A    G        0      0        2 
  23 chr23_43280009     ZBoe    A    G        0      0        2 
  23 chr23_43280009     ZGre    A    G        0      0        2 
  23 chr23_43280009     ZHar    A    G        0      0        2 
  23 chr23_43280009   Sample    A    G        1      2        2 
  23 chr23_43283793     AAsi    A    C        0      0        2 
  23 chr23_43283793     AKia    A    C        0      0        2 
  23 chr23_43283793     AOna    A    C        0      0        2 
  23 chr23_43283793     ASom    A    C        0      0        2 
  23 chr23_43283793     HCab    A    C        1      2        2 
  23 chr23_43283793     HPrz    A    C        1      2        2 
  23 chr23_43283793     ZBoe    A    C        0      0        2 
  23 chr23_43283793     ZGre    A    C        0      0        2 
  23 chr23_43283793     ZHar    A    C        0      0        2 
  23 chr23_43283793   Sample    A    C        0      0        2 
  23 chr23_43289669     AAsi    G    A        0      0        2 
  23 chr23_43289669     AKia    G    A        0      0        2 
  23 chr23_43289669     AOna    G    A        0      0        2 
  23 chr23_43289669     ASom    G    A        0      0        2 
  23 chr23_43289669     HCab    G    A        0      0        2 
  23 chr23_43289669     HPrz    G    A        0      0        2 
  23 chr23_43289669     ZBoe    G    A      0.5      1        2 
  23 chr23_43289669     ZGre    G    A        0      0        2 
  23 chr23_43289669     ZHar    G    A        0      0        2 
  23 chr23_43289669   Sample    G    A        0      0        2 
  23 chr23_43297962     AAsi    A    G        0      0        2 
  23 chr23_43297962     AKia    A    G        0      0        2 
  23 chr23_43297962     AOna    A    G        0      0        2 
  23 chr23_43297962     ASom    A    G        0      0        2 
  23 chr23_43297962     HCab    A    G        0      0        2 
  23 chr23_43297962     HPrz    A    G        0      0        2 
  23 chr23_43297962     ZBoe    A    G      0.5      1        2 
  23 chr23_43297962     ZGre    A    G        0      0        2 
  23 chr23_43297962     ZHar    A    G        0      0        2 
  23 chr23_43297962   Sample    A    G        0      0        2 
  23 chr23_43301346     AAsi    C    T        0      0        2 
  23 chr23_43301346     AKia    C    T        0      0        2 
  23 chr23_43301346     AOna    C    T        0      0        2 
  23 chr23_43301346     ASom    C    T        0      0        2 
  23 chr23_43301346     HCab    C    T      0.5      1        2 
  23 chr23_43301346     HPrz    C    T        0      0        2 
  23 chr23_43301346     ZBoe    C    T        0      0        2 
  23 chr23_43301346     ZGre    C    T        0      0        2 
  23 chr23_43301346     ZHar    C    T        0      0        2 
  23 chr23_43301346   Sample    C    T        0      0        2 
  23 chr23_43311917     AAsi    T    C        0      0        2 
  23 chr23_43311917     AKia    T    C        0      0        2 
  23 chr23_43311917     AOna    T    C        1      2        2 
  23 chr23_43311917     ASom    T    C        0      0        2 
  23 chr23_43311917     HCab    T    C        0      0        2 
  23 chr23_43311917     HPrz    T    C        0      0        2 
  23 chr23_43311917     ZBoe    T    C        0      0        2 
  23 chr23_43311917     ZGre    T    C        0      0        2 
  23 chr23_43311917     ZHar    T    C        0      0        2 
  23 chr23_43311917   Sample    T    C        0      0        2 
  23 chr23_43311984     AAsi    T    C        0      0        2 
  23 chr23_43311984     AKia    T    C        0      0        2 
  23 chr23_43311984     AOna    T    C        0      0        2 
  23 chr23_43311984     ASom    T    C        0      0        2 
  23 chr23_43311984     HCab    T    C        0      0        2 
  23 chr23_43311984     HPrz    T    C        0      0        2 
  23 chr23_43311984     ZBoe    T    C      0.5      1        2 
  23 chr23_43311984     ZGre    T    C        0      0        2 
  23 chr23_43311984     ZHar    T    C        0      0        2 
  23 chr23_43311984   Sample    T    C        0      0        2 
  23 chr23_43317642     AAsi    A    C      0.5      1        2 
  23 chr23_43317642     AKia    A    C        0      0        2 
  23 chr23_43317642     AOna    A    C        0      0        2 
  23 chr23_43317642     ASom    A    C        0      0        2 
  23 chr23_43317642     HCab    A    C        0      0        2 
  23 chr23_43317642     HPrz    A    C        0      0        2 
  23 chr23_43317642     ZBoe    A    C        0      0        2 
  23 chr23_43317642     ZGre    A    C        0      0        2 
  23 chr23_43317642     ZHar    A    C        0      0        2 
  23 chr23_43317642   Sample    A    C        1      2        2 
  23 chr23_43318769     AAsi    G    C        0      0        2 
  23 chr23_43318769     AKia    G    C        0      0        2 
  23 chr23_43318769     AOna    G    C        0      0        2 
  23 chr23_43318769     ASom    G    C        0      0        2 
  23 chr23_43318769     HCab    G    C        0      0        2 
  23 chr23_43318769     HPrz    G    C        0      0        2 
  23 chr23_43318769     ZBoe    G    C        0      0        2 
  23 chr23_43318769     ZGre    G    C        1      2        2 
  23 chr23_43318769     ZHar    G    C        0      0        2 
  23 chr23_43318769   Sample    G    C        0      0        2 
  23 chr23_43321554     AAsi    A    G        0      0        2 
  23 chr23_43321554     AKia    A    G        0      0        2 
  23 chr23_43321554     AOna    A    G        0      0        2 
  23 chr23_43321554     ASom    A    G        0      0        2 
  23 chr23_43321554     HCab    A    G        1      2        2 
  23 chr23_43321554     HPrz    A    G        1      2        2 
  23 chr23_43321554     ZBoe    A    G        0      0        2 
  23 chr23_43321554     ZGre    A    G        1      2        2 
  23 chr23_43321554     ZHar    A    G        0      0        2 
  23 chr23_43321554   Sample    A    G        0      0        2 
  23 chr23_43333442     AAsi    G    A        0      0        2 
  23 chr23_43333442     AKia    G    A        0      0        2 
  23 chr23_43333442     AOna    G    A        0      0        2 
  23 chr23_43333442     ASom    G    A        0      0        2 
  23 chr23_43333442     HCab    G    A        0      0        2 
  23 chr23_43333442     HPrz    G    A        0      0        2 
  23 chr23_43333442     ZBoe    G    A        0      0        2 
  23 chr23_43333442     ZGre    G    A        0      0        2 
  23 chr23_43333442     ZHar    G    A        1      2        2 
  23 chr23_43333442   Sample    G    A        0      0        2 
  23 chr23_43338819     AAsi    A    C        0      0        2 
  23 chr23_43338819     AKia    A    C        0      0        2 
  23 chr23_43338819     AOna    A    C        0      0        2 
  23 chr23_43338819     ASom    A    C        0      0        2 
  23 chr23_43338819     HCab    A    C        0      0        2 
  23 chr23_43338819     HPrz    A    C        0      0        2 
  23 chr23_43338819     ZBoe    A    C        0      0        2 
  23 chr23_43338819     ZGre    A    C        0      0        2 
  23 chr23_43338819     ZHar    A    C        1      2        2 
  23 chr23_43338819   Sample    A    C        0      0        2 
  23 chr23_43346345     AAsi    A    C        0      0        2 
  23 chr23_43346345     AKia    A    C        0      0        2 
  23 chr23_43346345     AOna    A    C        1      2        2 
  23 chr23_43346345     ASom    A    C        0      0        2 
  23 chr23_43346345     HCab    A    C        0      0        2 
  23 chr23_43346345     HPrz    A    C        0      0        2 
  23 chr23_43346345     ZBoe    A    C        0      0        2 
  23 chr23_43346345     ZGre    A    C        0      0        2 
  23 chr23_43346345     ZHar    A    C        0      0        2 
  23 chr23_43346345   Sample    A    C        0      0        2 
  23 chr23_43347966     AAsi    C    T        0      0        2 
  23 chr23_43347966     AKia    C    T        0      0        2 
  23 chr23_43347966     AOna    C    T        0      0        2 
  23 chr23_43347966     ASom    C    T        0      0        2 
  23 chr23_43347966     HCab    C    T        1      2        2 
  23 chr23_43347966     HPrz    C    T        1      2        2 
  23 chr23_43347966     ZBoe    C    T        0      0        2 
  23 chr23_43347966     ZGre    C    T        0      0        2 
  23 chr23_43347966     ZHar    C    T        0      0        2 
  23 chr23_43347966   Sample    C    T        0      0        2 
  23 chr23_43359914     AAsi    C    T        0      0        2 
  23 chr23_43359914     AKia    C    T        0      0        2 
  23 chr23_43359914     AOna    C    T        0      0        2 
  23 chr23_43359914     ASom    C    T        0      0        2 
  23 chr23_43359914     HCab    C    T        0      0        2 
  23 chr23_43359914     HPrz    C    T        0      0        2 
  23 chr23_43359914     ZBoe    C    T        1      2        2 
  23 chr23_43359914     ZGre    C    T        1      2        2 
  23 chr23_43359914     ZHar    C    T        0      0        2 
  23 chr23_43359914   Sample    C    T        0      0        2 
  23 chr23_43365650     AAsi    A    G      0.5      1        2 
  23 chr23_43365650     AKia    A    G        0      0        2 
  23 chr23_43365650     AOna    A    G        0      0        2 
  23 chr23_43365650     ASom    A    G        0      0        2 
  23 chr23_43365650     HCab    A    G        0      0        2 
  23 chr23_43365650     HPrz    A    G        0      0        2 
  23 chr23_43365650     ZBoe    A    G        0      0        2 
  23 chr23_43365650     ZGre    A    G        0      0        2 
  23 chr23_43365650     ZHar    A    G        0      0        2 
  23 chr23_43365650   Sample    A    G        0      0        2 
  23 chr23_43369926     AAsi    T    C        0      0        2 
  23 chr23_43369926     AKia    T    C        0      0        2 
  23 chr23_43369926     AOna    T    C        0      0        2 
  23 chr23_43369926     ASom    T    C        0      0        2 
  23 chr23_43369926     HCab    T    C        1      2        2 
  23 chr23_43369926     HPrz    T    C        1      2        2 
  23 chr23_43369926     ZBoe    T    C        0      0        2 
  23 chr23_43369926     ZGre    T    C        0      0        2 
  23 chr23_43369926     ZHar    T    C        0      0        2 
  23 chr23_43369926   Sample    T    C        0      0        2 
  23 chr23_43376803     AAsi    A    G        0      0        2 
  23 chr23_43376803     AKia    A    G        0      0        2 
  23 chr23_43376803     AOna    A    G        0      0        2 
  23 chr23_43376803     ASom    A    G      0.5      1        2 
  23 chr23_43376803     HCab    A    G        0      0        2 
  23 chr23_43376803     HPrz    A    G        0      0        2 
  23 chr23_43376803     ZBoe    A    G        0      0        2 
  23 chr23_43376803     ZGre    A    G        0      0        2 
  23 chr23_43376803     ZHar    A    G        0      0        2 
  23 chr23_43376803   Sample    A    G        0      0        2 
  23 chr23_43399291     AAsi    A    G        0      0        2 
  23 chr23_43399291     AKia    A    G        0      0        2 
  23 chr23_43399291     AOna    A    G        0      0        2 
  23 chr23_43399291     ASom    A    G        0      0        2 
  23 chr23_43399291     HCab    A    G        1      2        2 
  23 chr23_43399291     HPrz    A    G        1      2        2 
  23 chr23_43399291     ZBoe    A    G        0      0        2 
  23 chr23_43399291     ZGre    A    G        0      0        2 
  23 chr23_43399291     ZHar    A    G        0      0        2 
  23 chr23_43399291   Sample    A    G        0      0        2 
  23 chr23_43403628     AAsi    C    T        0      0        2 
  23 chr23_43403628     AKia    C    T        0      0        2 
  23 chr23_43403628     AOna    C    T        0      0        2 
  23 chr23_43403628     ASom    C    T        0      0        2 
  23 chr23_43403628     HCab    C    T        0      0        2 
  23 chr23_43403628     HPrz    C    T        0      0        2 
  23 chr23_43403628     ZBoe    C    T        0      0        2 
  23 chr23_43403628     ZGre    C    T        0      0        2 
  23 chr23_43403628     ZHar    C    T      0.5      1        2 
  23 chr23_43403628   Sample    C    T        0      0        2 
  23 chr23_43406440     AAsi    G    A        0      0        2 
  23 chr23_43406440     AKia    G    A        0      0        2 
  23 chr23_43406440     AOna    G    A        0      0        2 
  23 chr23_43406440     ASom    G    A        0      0        2 
  23 chr23_43406440     HCab    G    A        0      0        2 
  23 chr23_43406440     HPrz    G    A      0.5      1        2 
  23 chr23_43406440     ZBoe    G    A        0      0        2 
  23 chr23_43406440     ZGre    G    A        0      0        2 
  23 chr23_43406440     ZHar    G    A        0      0        2 
  23 chr23_43406440   Sample    G    A        0      0        2 
  23 chr23_43407561     AAsi    A    G        0      0        2 
  23 chr23_43407561     AKia    A    G        0      0        2 
  23 chr23_43407561     AOna    A    G        0      0        2 
  23 chr23_43407561     ASom    A    G        0      0        2 
  23 chr23_43407561     HCab    A    G        0      0        2 
  23 chr23_43407561     HPrz    A    G        0      0        2 
  23 chr23_43407561     ZBoe    A    G      0.5      1        2 
  23 chr23_43407561     ZGre    A    G        0      0        2 
  23 chr23_43407561     ZHar    A    G        0      0        2 
  23 chr23_43407561   Sample    A    G        0      0        2 
  23 chr23_43411535     AAsi    A    T        0      0        2 
  23 chr23_43411535     AKia    A    T        0      0        2 
  23 chr23_43411535     AOna    A    T        0      0        2 
  23 chr23_43411535     ASom    A    T        0      0        2 
  23 chr23_43411535     HCab    A    T        1      2        2 
  23 chr23_43411535     HPrz    A    T        1      2        2 
  23 chr23_43411535     ZBoe    A    T        0      0        2 
  23 chr23_43411535     ZGre    A    T        0      0        2 
  23 chr23_43411535     ZHar    A    T        0      0        2 
  23 chr23_43411535   Sample    A    T        0      0        2 
  23 chr23_43411894     AAsi    A    G        0      0        2 
  23 chr23_43411894     AKia    A    G        0      0        2 
  23 chr23_43411894     AOna    A    G        1      2        2 
  23 chr23_43411894     ASom    A    G        0      0        2 
  23 chr23_43411894     HCab    A    G        0      0        2 
  23 chr23_43411894     HPrz    A    G        0      0        2 
  23 chr23_43411894     ZBoe    A    G        0      0        2 
  23 chr23_43411894     ZGre    A    G        0      0        2 
  23 chr23_43411894     ZHar    A    G        0      0        2 
  23 chr23_43411894   Sample    A    G        0      0        2 
  23 chr23_43415098     AAsi    A    G        0      0        2 
  23 chr23_43415098     AKia    A    G        0      0        2 
  23 chr23_43415098     AOna    A    G        0      0        2 
  23 chr23_43415098     ASom    A    G        0      0        2 
  23 chr23_43415098     HCab    A    G        0      0        2 
  23 chr23_43415098     HPrz    A    G        0      0        2 
  23 chr23_43415098     ZBoe    A    G      0.5      1        2 
  23 chr23_43415098     ZGre    A    G        0      0        2 
  23 chr23_43415098     ZHar    A    G        0      0        2 
  23 chr23_43415098   Sample    A    G        0      0        2 
  23 chr23_43419462     AAsi    T    G        0      0        2 
  23 chr23_43419462     AKia    T    G      0.5      1        2 
  23 chr23_43419462     AOna    T    G        0      0        2 
  23 chr23_43419462     ASom    T    G        0      0        2 
  23 chr23_43419462     HCab    T    G        0      0        2 
  23 chr23_43419462     HPrz    T    G        0      0        2 
  23 chr23_43419462     ZBoe    T    G        0      0        2 
  23 chr23_43419462     ZGre    T    G        0      0        2 
  23 chr23_43419462     ZHar    T    G        0      0        2 
  23 chr23_43419462   Sample    T    G        0      0        2 
  23 chr23_43421341     AAsi    G    A        0      0        2 
  23 chr23_43421341     AKia    G    A        0      0        2 
  23 chr23_43421341     AOna    G    A        0      0        2 
  23 chr23_43421341     ASom    G    A        0      0        2 
  23 chr23_43421341     HCab    G    A        1      2        2 
  23 chr23_43421341     HPrz    G    A        1      2        2 
  23 chr23_43421341     ZBoe    G    A        0      0        2 
  23 chr23_43421341     ZGre    G    A        0      0        2 
  23 chr23_43421341     ZHar    G    A        0      0        2 
  23 chr23_43421341   Sample    G    A        0      0        2 
  23 chr23_43427868     AAsi    C    T        0      0        2 
  23 chr23_43427868     AKia    C    T        0      0        2 
  23 chr23_43427868     AOna    C    T        0      0        2 
  23 chr23_43427868     ASom    C    T        0      0        2 
  23 chr23_43427868     HCab    C    T        1      2        2 
  23 chr23_43427868     HPrz    C    T        1      2        2 
  23 chr23_43427868     ZBoe    C    T        0      0        2 
  23 chr23_43427868     ZGre    C    T        0      0        2 
  23 chr23_43427868     ZHar    C    T        0      0        2 
  23 chr23_43427868   Sample    C    T        0      0        2 
  23 chr23_43430677     AAsi    C    T        0      0        2 
  23 chr23_43430677     AKia    C    T      0.5      1        2 
  23 chr23_43430677     AOna    C    T        1      2        2 
  23 chr23_43430677     ASom    C    T        0      0        2 
  23 chr23_43430677     HCab    C    T        0      0        2 
  23 chr23_43430677     HPrz    C    T        0      0        2 
  23 chr23_43430677     ZBoe    C    T        0      0        2 
  23 chr23_43430677     ZGre    C    T        0      0        2 
  23 chr23_43430677     ZHar    C    T        0      0        2 
  23 chr23_43430677   Sample    C    T        0      0        2 
  23 chr23_43432690     AAsi    T    C        0      0        2 
  23 chr23_43432690     AKia    T    C        0      0        2 
  23 chr23_43432690     AOna    T    C        0      0        2 
  23 chr23_43432690     ASom    T    C        0      0        2 
  23 chr23_43432690     HCab    T    C        1      2        2 
  23 chr23_43432690     HPrz    T    C        1      2        2 
  23 chr23_43432690     ZBoe    T    C        0      0        2 
  23 chr23_43432690     ZGre    T    C        0      0        2 
  23 chr23_43432690     ZHar    T    C        0      0        2 
  23 chr23_43432690   Sample    T    C        0      0        2 
  23 chr23_43454442     AAsi    G    A        0      0        2 
  23 chr23_43454442     AKia    G    A        0      0        2 
  23 chr23_43454442     AOna    G    A        0      0        2 
  23 chr23_43454442     ASom    G    A        0      0        2 
  23 chr23_43454442     HCab    G    A        0      0        2 
  23 chr23_43454442     HPrz    G    A        0      0        2 
  23 chr23_43454442     ZBoe    G    A        0      0        2 
  23 chr23_43454442     ZGre    G    A        0      0        2 
  23 chr23_43454442     ZHar    G    A      0.5      1        2 
  23 chr23_43454442   Sample    G    A        0      0        2 
  23 chr23_43463779     AAsi    T    C        0      0        2 
  23 chr23_43463779     AKia    T    C        0      0        2 
  23 chr23_43463779     AOna    T    C        0      0        2 
  23 chr23_43463779     ASom    T    C        0      0        2 
  23 chr23_43463779     HCab    T    C        0      0        2 
  23 chr23_43463779     HPrz    T    C        0      0        2 
  23 chr23_43463779     ZBoe    T    C        0      0        2 
  23 chr23_43463779     ZGre    T    C        1      2        2 
  23 chr23_43463779     ZHar    T    C        0      0        2 
  23 chr23_43463779   Sample    T    C        0      0        2 
  23 chr23_43475589     AAsi    G    A        0      0        2 
  23 chr23_43475589     AKia    G    A        0      0        2 
  23 chr23_43475589     AOna    G    A        0      0        2 
  23 chr23_43475589     ASom    G    A        0      0        2 
  23 chr23_43475589     HCab    G    A        0      0        2 
  23 chr23_43475589     HPrz    G    A        0      0        2 
  23 chr23_43475589     ZBoe    G    A        0      0        2 
  23 chr23_43475589     ZGre    G    A        0      0        2 
  23 chr23_43475589     ZHar    G    A      0.5      1        2 
  23 chr23_43475589   Sample    G    A        0      0        2 
  23 chr23_43483875     AAsi    C    T        1      2        2 
  23 chr23_43483875     AKia    C    T        0      0        2 
  23 chr23_43483875     AOna    C    T        0      0        2 
  23 chr23_43483875     ASom    C    T        1      2        2 
  23 chr23_43483875     HCab    C    T        0      0        2 
  23 chr23_43483875     HPrz    C    T        0      0        2 
  23 chr23_43483875     ZBoe    C    T      0.5      1        2 
  23 chr23_43483875     ZGre    C    T        1      2        2 
  23 chr23_43483875     ZHar    C    T        0      0        2 
  23 chr23_43483875   Sample    C    T        1      2        2 
  23 chr23_43492348     AAsi    C    T        0      0        2 
  23 chr23_43492348     AKia    C    T        0      0        2 
  23 chr23_43492348     AOna    C    T        0      0        2 
  23 chr23_43492348     ASom    C    T        0      0        2 
  23 chr23_43492348     HCab    C    T        1      2        2 
  23 chr23_43492348     HPrz    C    T        1      2        2 
  23 chr23_43492348     ZBoe    C    T        0      0        2 
  23 chr23_43492348     ZGre    C    T        0      0        2 
  23 chr23_43492348     ZHar    C    T        0      0        2 
  23 chr23_43492348   Sample    C    T        0      0        2 
  23 chr23_43496356     AAsi    A    G        0      0        2 
  23 chr23_43496356     AKia    A    G        0      0        2 
  23 chr23_43496356     AOna    A    G        1      2        2 
  23 chr23_43496356     ASom    A    G        0      0        2 
  23 chr23_43496356     HCab    A    G        0      0        2 
  23 chr23_43496356     HPrz    A    G        0      0        2 
  23 chr23_43496356     ZBoe    A    G        0      0        2 
  23 chr23_43496356     ZGre    A    G        0      0        2 
  23 chr23_43496356     ZHar    A    G        0      0        2 
  23 chr23_43496356   Sample    A    G        0      0        2 
  23 chr23_43511949     AAsi    C    G        0      0        2 
  23 chr23_43511949     AKia    C    G        0      0        2 
  23 chr23_43511949     AOna    C    G        0      0        2 
  23 chr23_43511949     ASom    C    G        0      0        2 
  23 chr23_43511949     HCab    C    G        0      0        2 
  23 chr23_43511949     HPrz    C    G        0      0        2 
  23 chr23_43511949     ZBoe    C    G        0      0        2 
  23 chr23_43511949     ZGre    C    G        0      0        2 
  23 chr23_43511949     ZHar    C    G        1      2        2 
  23 chr23_43511949   Sample    C    G        0      0        2 
  23 chr23_43516321     AAsi    G    A        0      0        2 
  23 chr23_43516321     AKia    G    A        0      0        2 
  23 chr23_43516321     AOna    G    A        0      0        2 
  23 chr23_43516321     ASom    G    A        0      0        2 
  23 chr23_43516321     HCab    G    A        0      0        2 
  23 chr23_43516321     HPrz    G    A        0      0        2 
  23 chr23_43516321     ZBoe    G    A        0      0        2 
  23 chr23_43516321     ZGre    G    A        0      0        2 
  23 chr23_43516321     ZHar    G    A      0.5      1        2 
  23 chr23_43516321   Sample    G    A        0      0        2 
  23 chr23_43516710     AAsi    G    A        0      0        2 
  23 chr23_43516710     AKia    G    A        0      0        2 
  23 chr23_43516710     AOna    G    A        0      0        2 
  23 chr23_43516710     ASom    G    A        0      0        2 
  23 chr23_43516710     HCab    G    A      0.5      1        2 
  23 chr23_43516710     HPrz    G    A        0      0        2 
  23 chr23_43516710     ZBoe    G    A        0      0        2 
  23 chr23_43516710     ZGre    G    A        0      0        2 
  23 chr23_43516710     ZHar    G    A        0      0        2 
  23 chr23_43516710   Sample    G    A        0      0        2 
  23 chr23_43517787     AAsi    A    G        0      0        2 
  23 chr23_43517787     AKia    A    G        0      0        2 
  23 chr23_43517787     AOna    A    G        0      0        2 
  23 chr23_43517787     ASom    A    G        0      0        2 
  23 chr23_43517787     HCab    A    G        0      0        2 
  23 chr23_43517787     HPrz    A    G        0      0        2 
  23 chr23_43517787     ZBoe    A    G        0      0        2 
  23 chr23_43517787     ZGre    A    G        1      2        2 
  23 chr23_43517787     ZHar    A    G        0      0        2 
  23 chr23_43517787   Sample    A    G        0      0        2 
  23 chr23_43532147     AAsi    A    G        0      0        2 
  23 chr23_43532147     AKia    A    G        0      0        2 
  23 chr23_43532147     AOna    A    G        1      2        2 
  23 chr23_43532147     ASom    A    G        0      0        2 
  23 chr23_43532147     HCab    A    G        0      0        2 
  23 chr23_43532147     HPrz    A    G        0      0        2 
  23 chr23_43532147     ZBoe    A    G        0      0        2 
  23 chr23_43532147     ZGre    A    G        0      0        2 
  23 chr23_43532147     ZHar    A    G        0      0        2 
  23 chr23_43532147   Sample    A    G        0      0        2 
  23 chr23_43537739     AAsi    G    A        0      0        2 
  23 chr23_43537739     AKia    G    A        0      0        2 
  23 chr23_43537739     AOna    G    A        0      0        2 
  23 chr23_43537739     ASom    G    A        0      0        2 
  23 chr23_43537739     HCab    G    A        1      2        2 
  23 chr23_43537739     HPrz    G    A        1      2        2 
  23 chr23_43537739     ZBoe    G    A        0      0        2 
  23 chr23_43537739     ZGre    G    A        0      0        2 
  23 chr23_43537739     ZHar    G    A        0      0        2 
  23 chr23_43537739   Sample    G    A        0      0        2 
  23 chr23_43541709     AAsi    T    C        0      0        2 
  23 chr23_43541709     AKia    T    C        0      0        2 
  23 chr23_43541709     AOna    T    C        0      0        2 
  23 chr23_43541709     ASom    T    C        0      0        2 
  23 chr23_43541709     HCab    T    C        0      0        2 
  23 chr23_43541709     HPrz    T    C      0.5      1        2 
  23 chr23_43541709     ZBoe    T    C        0      0        2 
  23 chr23_43541709     ZGre    T    C        0      0        2 
  23 chr23_43541709     ZHar    T    C        0      0        2 
  23 chr23_43541709   Sample    T    C        0      0        2 
  23 chr23_43542848     AAsi    G    A        0      0        2 
  23 chr23_43542848     AKia    G    A        0      0        2 
  23 chr23_43542848     AOna    G    A        0      0        2 
  23 chr23_43542848     ASom    G    A        0      0        2 
  23 chr23_43542848     HCab    G    A      0.5      1        2 
  23 chr23_43542848     HPrz    G    A        0      0        2 
  23 chr23_43542848     ZBoe    G    A        0      0        2 
  23 chr23_43542848     ZGre    G    A        0      0        2 
  23 chr23_43542848     ZHar    G    A        0      0        2 
  23 chr23_43542848   Sample    G    A        0      0        2 
  23 chr23_43544224     AAsi    A    G        0      0        2 
  23 chr23_43544224     AKia    A    G        0      0        2 
  23 chr23_43544224     AOna    A    G        1      2        2 
  23 chr23_43544224     ASom    A    G        0      0        2 
  23 chr23_43544224     HCab    A    G        0      0        2 
  23 chr23_43544224     HPrz    A    G        0      0        2 
  23 chr23_43544224     ZBoe    A    G        0      0        2 
  23 chr23_43544224     ZGre    A    G        0      0        2 
  23 chr23_43544224     ZHar    A    G        0      0        2 
  23 chr23_43544224   Sample    A    G        0      0        2 
  23 chr23_43549348     AAsi    T    C        0      0        2 
  23 chr23_43549348     AKia    T    C        0      0        2 
  23 chr23_43549348     AOna    T    C        0      0        2 
  23 chr23_43549348     ASom    T    C        0      0        2 
  23 chr23_43549348     HCab    T    C        0      0        2 
  23 chr23_43549348     HPrz    T    C        0      0        2 
  23 chr23_43549348     ZBoe    T    C        1      2        2 
  23 chr23_43549348     ZGre    T    C        0      0        2 
  23 chr23_43549348     ZHar    T    C        0      0        2 
  23 chr23_43549348   Sample    T    C        0      0        2 
  23 chr23_43570887     AAsi    A    G        0      0        2 
  23 chr23_43570887     AKia    A    G        0      0        2 
  23 chr23_43570887     AOna    A    G        0      0        2 
  23 chr23_43570887     ASom    A    G        0      0        2 
  23 chr23_43570887     HCab    A    G      0.5      1        2 
  23 chr23_43570887     HPrz    A    G        0      0        2 
  23 chr23_43570887     ZBoe    A    G        0      0        2 
  23 chr23_43570887     ZGre    A    G        0      0        2 
  23 chr23_43570887     ZHar    A    G        0      0        2 
  23 chr23_43570887   Sample    A    G        0      0        2 
  23 chr23_43579203     AAsi    C    T        0      0        2 
  23 chr23_43579203     AKia    C    T        0      0        2 
  23 chr23_43579203     AOna    C    T        0      0        2 
  23 chr23_43579203     ASom    C    T        0      0        2 
  23 chr23_43579203     HCab    C    T        0      0        2 
  23 chr23_43579203     HPrz    C    T        0      0        2 
  23 chr23_43579203     ZBoe    C    T      0.5      1        2 
  23 chr23_43579203     ZGre    C    T        0      0        2 
  23 chr23_43579203     ZHar    C    T        0      0        2 
  23 chr23_43579203   Sample    C    T        0      0        2 
  23 chr23_43582860     AAsi    T    G        0      0        2 
  23 chr23_43582860     AKia    T    G        0      0        2 
  23 chr23_43582860     AOna    T    G        0      0        2 
  23 chr23_43582860     ASom    T    G        0      0        2 
  23 chr23_43582860     HCab    T    G        1      2        2 
  23 chr23_43582860     HPrz    T    G        1      2        2 
  23 chr23_43582860     ZBoe    T    G        0      0        2 
  23 chr23_43582860     ZGre    T    G        0      0        2 
  23 chr23_43582860     ZHar    T    G        0      0        2 
  23 chr23_43582860   Sample    T    G        0      0        2 
  23 chr23_43596103     AAsi    C    G      0.5      1        2 
  23 chr23_43596103     AKia    C    G        0      0        2 
  23 chr23_43596103     AOna    C    G        0      0        2 
  23 chr23_43596103     ASom    C    G        0      0        2 
  23 chr23_43596103     HCab    C    G        0      0        2 
  23 chr23_43596103     HPrz    C    G        0      0        2 
  23 chr23_43596103     ZBoe    C    G        0      0        2 
  23 chr23_43596103     ZGre    C    G        0      0        2 
  23 chr23_43596103     ZHar    C    G        0      0        2 
  23 chr23_43596103   Sample    C    G        0      0        2 
  23 chr23_43596359     AAsi    T    G        0      0        2 
  23 chr23_43596359     AKia    T    G        0      0        2 
  23 chr23_43596359     AOna    T    G        0      0        2 
  23 chr23_43596359     ASom    T    G        0      0        2 
  23 chr23_43596359     HCab    T    G        1      2        2 
  23 chr23_43596359     HPrz    T    G        1      2        2 
  23 chr23_43596359     ZBoe    T    G        0      0        2 
  23 chr23_43596359     ZGre    T    G        0      0        2 
  23 chr23_43596359     ZHar    T    G        0      0        2 
  23 chr23_43596359   Sample    T    G        0      0        2 
  23 chr23_43599111     AAsi    T    C        1      2        2 
  23 chr23_43599111     AKia    T    C        0      0        2 
  23 chr23_43599111     AOna    T    C        0      0        2 
  23 chr23_43599111     ASom    T    C        1      2        2 
  23 chr23_43599111     HCab    T    C        1      2        2 
  23 chr23_43599111     HPrz    T    C        1      2        2 
  23 chr23_43599111     ZBoe    T    C        0      0        2 
  23 chr23_43599111     ZGre    T    C        0      0        2 
  23 chr23_43599111     ZHar    T    C        0      0        2 
  23 chr23_43599111   Sample    T    C        1      2        2 
  23 chr23_43602346     AAsi    C    A        0      0        2 
  23 chr23_43602346     AKia    C    A        0      0        2 
  23 chr23_43602346     AOna    C    A        0      0        2 
  23 chr23_43602346     ASom    C    A        0      0        2 
  23 chr23_43602346     HCab    C    A        0      0        2 
  23 chr23_43602346     HPrz    C    A        0      0        2 
  23 chr23_43602346     ZBoe    C    A      0.5      1        2 
  23 chr23_43602346     ZGre    C    A        0      0        2 
  23 chr23_43602346     ZHar    C    A        0      0        2 
  23 chr23_43602346   Sample    C    A        0      0        2 
  23 chr23_43614533     AAsi    C    A        0      0        2 
  23 chr23_43614533     AKia    C    A        1      2        2 
  23 chr23_43614533     AOna    C    A        1      2        2 
  23 chr23_43614533     ASom    C    A        0      0        2 
  23 chr23_43614533     HCab    C    A        0      0        2 
  23 chr23_43614533     HPrz    C    A        0      0        2 
  23 chr23_43614533     ZBoe    C    A        0      0        2 
  23 chr23_43614533     ZGre    C    A        1      2        2 
  23 chr23_43614533     ZHar    C    A        1      2        2 
  23 chr23_43614533   Sample    C    A        0      0        2 
  23 chr23_43616894     AAsi    A    G        0      0        2 
  23 chr23_43616894     AKia    A    G        0      0        2 
  23 chr23_43616894     AOna    A    G        0      0        2 
  23 chr23_43616894     ASom    A    G        0      0        2 
  23 chr23_43616894     HCab    A    G        0      0        2 
  23 chr23_43616894     HPrz    A    G        0      0        2 
  23 chr23_43616894     ZBoe    A    G      0.5      1        2 
  23 chr23_43616894     ZGre    A    G        0      0        2 
  23 chr23_43616894     ZHar    A    G        0      0        2 
  23 chr23_43616894   Sample    A    G        0      0        2 
  23 chr23_43619290     AAsi    G    T        0      0        2 
  23 chr23_43619290     AKia    G    T      0.5      1        2 
  23 chr23_43619290     AOna    G    T        1      2        2 
  23 chr23_43619290     ASom    G    T        0      0        2 
  23 chr23_43619290     HCab    G    T        0      0        2 
  23 chr23_43619290     HPrz    G    T        0      0        2 
  23 chr23_43619290     ZBoe    G    T        0      0        2 
  23 chr23_43619290     ZGre    G    T        0      0        2 
  23 chr23_43619290     ZHar    G    T        0      0        2 
  23 chr23_43619290   Sample    G    T        0      0        2 
  23 chr23_43621281     AAsi    G    C        0      0        2 
  23 chr23_43621281     AKia    G    C        1      2        2 
  23 chr23_43621281     AOna    G    C        0      0        2 
  23 chr23_43621281     ASom    G    C        0      0        2 
  23 chr23_43621281     HCab    G    C        0      0        2 
  23 chr23_43621281     HPrz    G    C        0      0        2 
  23 chr23_43621281     ZBoe    G    C        0      0        2 
  23 chr23_43621281     ZGre    G    C        0      0        2 
  23 chr23_43621281     ZHar    G    C        0      0        2 
  23 chr23_43621281   Sample    G    C        0      0        2 
  23 chr23_43622215     AAsi    A    C      0.5      1        2 
  23 chr23_43622215     AKia    A    C        0      0        2 
  23 chr23_43622215     AOna    A    C        0      0        2 
  23 chr23_43622215     ASom    A    C        0      0        2 
  23 chr23_43622215     HCab    A    C        0      0        2 
  23 chr23_43622215     HPrz    A    C        0      0        2 
  23 chr23_43622215     ZBoe    A    C        0      0        2 
  23 chr23_43622215     ZGre    A    C        0      0        2 
  23 chr23_43622215     ZHar    A    C        0      0        2 
  23 chr23_43622215   Sample    A    C        0      0        2 
  23 chr23_43624140     AAsi    C    A      0.5      1        2 
  23 chr23_43624140     AKia    C    A        0      0        2 
  23 chr23_43624140     AOna    C    A        0      0        2 
  23 chr23_43624140     ASom    C    A        1      2        2 
  23 chr23_43624140     HCab    C    A        0      0        2 
  23 chr23_43624140     HPrz    C    A        0      0        2 
  23 chr23_43624140     ZBoe    C    A        0      0        2 
  23 chr23_43624140     ZGre    C    A        0      0        2 
  23 chr23_43624140     ZHar    C    A        0      0        2 
  23 chr23_43624140   Sample    C    A        1      2        2 
  23 chr23_43633633     AAsi    T    C        0      0        2 
  23 chr23_43633633     AKia    T    C        1      2        2 
  23 chr23_43633633     AOna    T    C        0      0        2 
  23 chr23_43633633     ASom    T    C        0      0        2 
  23 chr23_43633633     HCab    T    C        0      0        2 
  23 chr23_43633633     HPrz    T    C        0      0        2 
  23 chr23_43633633     ZBoe    T    C        0      0        2 
  23 chr23_43633633     ZGre    T    C        0      0        2 
  23 chr23_43633633     ZHar    T    C        0      0        2 
  23 chr23_43633633   Sample    T    C        0      0        2 
  23 chr23_43635234     AAsi    A    T        0      0        2 
  23 chr23_43635234     AKia    A    T        0      0        2 
  23 chr23_43635234     AOna    A    T        0      0        2 
  23 chr23_43635234     ASom    A    T        1      2        2 
  23 chr23_43635234     HCab    A    T        0      0        2 
  23 chr23_43635234     HPrz    A    T        0      0        2 
  23 chr23_43635234     ZBoe    A    T        0      0        2 
  23 chr23_43635234     ZGre    A    T        0      0        2 
  23 chr23_43635234     ZHar    A    T        0      0        2 
  23 chr23_43635234   Sample    A    T        0      0        2 
  23 chr23_43639294     AAsi    A    G        0      0        2 
  23 chr23_43639294     AKia    A    G        0      0        2 
  23 chr23_43639294     AOna    A    G        1      2        2 
  23 chr23_43639294     ASom    A    G        0      0        2 
  23 chr23_43639294     HCab    A    G        0      0        2 
  23 chr23_43639294     HPrz    A    G        0      0        2 
  23 chr23_43639294     ZBoe    A    G        0      0        2 
  23 chr23_43639294     ZGre    A    G        0      0        2 
  23 chr23_43639294     ZHar    A    G        0      0        2 
  23 chr23_43639294   Sample    A    G        0      0        2 
  23 chr23_43647514     AAsi    C    T        0      0        2 
  23 chr23_43647514     AKia    C    T        0      0        2 
  23 chr23_43647514     AOna    C    T        0      0        2 
  23 chr23_43647514     ASom    C    T        0      0        2 
  23 chr23_43647514     HCab    C    T        1      2        2 
  23 chr23_43647514     HPrz    C    T        1      2        2 
  23 chr23_43647514     ZBoe    C    T        0      0        2 
  23 chr23_43647514     ZGre    C    T        0      0        2 
  23 chr23_43647514     ZHar    C    T        0      0        2 
  23 chr23_43647514   Sample    C    T        0      0        2 
  23 chr23_43657077     AAsi    T    G        0      0        2 
  23 chr23_43657077     AKia    T    G        0      0        2 
  23 chr23_43657077     AOna    T    G        1      2        2 
  23 chr23_43657077     ASom    T    G        0      0        2 
  23 chr23_43657077     HCab    T    G        0      0        2 
  23 chr23_43657077     HPrz    T    G        0      0        2 
  23 chr23_43657077     ZBoe    T    G        0      0        2 
  23 chr23_43657077     ZGre    T    G        0      0        2 
  23 chr23_43657077     ZHar    T    G        0      0        2 
  23 chr23_43657077   Sample    T    G        0      0        2 
  23 chr23_43660828     AAsi    T    C        0      0        2 
  23 chr23_43660828     AKia    T    C        0      0        2 
  23 chr23_43660828     AOna    T    C        1      2        2 
  23 chr23_43660828     ASom    T    C        0      0        2 
  23 chr23_43660828     HCab    T    C        0      0        2 
  23 chr23_43660828     HPrz    T    C        0      0        2 
  23 chr23_43660828     ZBoe    T    C        0      0        2 
  23 chr23_43660828     ZGre    T    C        0      0        2 
  23 chr23_43660828     ZHar    T    C        0      0        2 
  23 chr23_43660828   Sample    T    C        0      0        2 
  23 chr23_43663501     AAsi    G    T        0      0        2 
  23 chr23_43663501     AKia    G    T        0      0        2 
  23 chr23_43663501     AOna    G    T        0      0        2 
  23 chr23_43663501     ASom    G    T        0      0        2 
  23 chr23_43663501     HCab    G    T        0      0        2 
  23 chr23_43663501     HPrz    G    T        0      0        2 
  23 chr23_43663501     ZBoe    G    T        0      0        2 
  23 chr23_43663501     ZGre    G    T        1      2        2 
  23 chr23_43663501     ZHar    G    T        0      0        2 
  23 chr23_43663501   Sample    G    T        0      0        2 
  23 chr23_43676090     AAsi    A    C        0      0        2 
  23 chr23_43676090     AKia    A    C        0      0        2 
  23 chr23_43676090     AOna    A    C        1      2        2 
  23 chr23_43676090     ASom    A    C        0      0        2 
  23 chr23_43676090     HCab    A    C        0      0        2 
  23 chr23_43676090     HPrz    A    C        0      0        2 
  23 chr23_43676090     ZBoe    A    C        0      0        2 
  23 chr23_43676090     ZGre    A    C        0      0        2 
  23 chr23_43676090     ZHar    A    C        0      0        2 
  23 chr23_43676090   Sample    A    C        0      0        2 
  23 chr23_43678000     AAsi    T    C        0      0        2 
  23 chr23_43678000     AKia    T    C        0      0        2 
  23 chr23_43678000     AOna    T    C        0      0        2 
  23 chr23_43678000     ASom    T    C        0      0        2 
  23 chr23_43678000     HCab    T    C        0      0        2 
  23 chr23_43678000     HPrz    T    C        0      0        2 
  23 chr23_43678000     ZBoe    T    C        1      2        2 
  23 chr23_43678000     ZGre    T    C        0      0        2 
  23 chr23_43678000     ZHar    T    C        0      0        2 
  23 chr23_43678000   Sample    T    C        0      0        2 
  23 chr23_43678474     AAsi    C    T        0      0        2 
  23 chr23_43678474     AKia    C    T        0      0        2 
  23 chr23_43678474     AOna    C    T        0      0        2 
  23 chr23_43678474     ASom    C    T        0      0        2 
  23 chr23_43678474     HCab    C    T        1      2        2 
  23 chr23_43678474     HPrz    C    T        1      2        2 
  23 chr23_43678474     ZBoe    C    T        0      0        2 
  23 chr23_43678474     ZGre    C    T        0      0        2 
  23 chr23_43678474     ZHar    C    T        0      0        2 
  23 chr23_43678474   Sample    C    T        0      0        2 
  23 chr23_43689126     AAsi    T    C        0      0        2 
  23 chr23_43689126     AKia    T    C        0      0        2 
  23 chr23_43689126     AOna    T    C        0      0        2 
  23 chr23_43689126     ASom    T    C        0      0        2 
  23 chr23_43689126     HCab    T    C      0.5      1        2 
  23 chr23_43689126     HPrz    T    C      0.5      1        2 
  23 chr23_43689126     ZBoe    T    C        0      0        2 
  23 chr23_43689126     ZGre    T    C        0      0        2 
  23 chr23_43689126     ZHar    T    C        0      0        2 
  23 chr23_43689126   Sample    T    C        0      0        2 
  23 chr23_43694423     AAsi    G    A        0      0        2 
  23 chr23_43694423     AKia    G    A        0      0        2 
  23 chr23_43694423     AOna    G    A        0      0        2 
  23 chr23_43694423     ASom    G    A        0      0        2 
  23 chr23_43694423     HCab    G    A        0      0        2 
  23 chr23_43694423     HPrz    G    A        0      0        2 
  23 chr23_43694423     ZBoe    G    A      0.5      1        2 
  23 chr23_43694423     ZGre    G    A        0      0        2 
  23 chr23_43694423     ZHar    G    A        0      0        2 
  23 chr23_43694423   Sample    G    A        0      0        2 
  23 chr23_43695659     AAsi    C    T        0      0        2 
  23 chr23_43695659     AKia    C    T        1      2        2 
  23 chr23_43695659     AOna    C    T        0      0        2 
  23 chr23_43695659     ASom    C    T        0      0        2 
  23 chr23_43695659     HCab    C    T        0      0        2 
  23 chr23_43695659     HPrz    C    T        0      0        2 
  23 chr23_43695659     ZBoe    C    T        0      0        2 
  23 chr23_43695659     ZGre    C    T        0      0        2 
  23 chr23_43695659     ZHar    C    T        0      0        2 
  23 chr23_43695659   Sample    C    T        0      0        2 
  23 chr23_43697507     AAsi    A    C        0      0        2 
  23 chr23_43697507     AKia    A    C        0      0        2 
  23 chr23_43697507     AOna    A    C        0      0        2 
  23 chr23_43697507     ASom    A    C        0      0        2 
  23 chr23_43697507     HCab    A    C      0.5      1        2 
  23 chr23_43697507     HPrz    A    C        0      0        2 
  23 chr23_43697507     ZBoe    A    C        0      0        2 
  23 chr23_43697507     ZGre    A    C        0      0        2 
  23 chr23_43697507     ZHar    A    C        0      0        2 
  23 chr23_43697507   Sample    A    C        0      0        2 
  23 chr23_43711187     AAsi    C    T        0      0        2 
  23 chr23_43711187     AKia    C    T        0      0        2 
  23 chr23_43711187     AOna    C    T        0      0        2 
  23 chr23_43711187     ASom    C    T        0      0        2 
  23 chr23_43711187     HCab    C    T        0      0        2 
  23 chr23_43711187     HPrz    C    T        0      0        2 
  23 chr23_43711187     ZBoe    C    T        0      0        2 
  23 chr23_43711187     ZGre    C    T        1      2        2 
  23 chr23_43711187     ZHar    C    T        0      0        2 
  23 chr23_43711187   Sample    C    T        0      0        2 
  23 chr23_43714322     AAsi    C    T        0      0        2 
  23 chr23_43714322     AKia    C    T        0      0        2 
  23 chr23_43714322     AOna    C    T        0      0        2 
  23 chr23_43714322     ASom    C    T        0      0        2 
  23 chr23_43714322     HCab    C    T        0      0        2 
  23 chr23_43714322     HPrz    C    T        0      0        2 
  23 chr23_43714322     ZBoe    C    T      0.5      1        2 
  23 chr23_43714322     ZGre    C    T        0      0        2 
  23 chr23_43714322     ZHar    C    T        0      0        2 
  23 chr23_43714322   Sample    C    T        0      0        2 
  23 chr23_43714417     AAsi    T    C        0      0        2 
  23 chr23_43714417     AKia    T    C        0      0        2 
  23 chr23_43714417     AOna    T    C        0      0        2 
  23 chr23_43714417     ASom    T    C        0      0        2 
  23 chr23_43714417     HCab    T    C        0      0        2 
  23 chr23_43714417     HPrz    T    C        0      0        2 
  23 chr23_43714417     ZBoe    T    C        0      0        2 
  23 chr23_43714417     ZGre    T    C        0      0        2 
  23 chr23_43714417     ZHar    T    C        1      2        2 
  23 chr23_43714417   Sample    T    C        0      0        2 
  23 chr23_43716377     AAsi    A    T        0      0        2 
  23 chr23_43716377     AKia    A    T        0      0        2 
  23 chr23_43716377     AOna    A    T        0      0        2 
  23 chr23_43716377     ASom    A    T        0      0        2 
  23 chr23_43716377     HCab    A    T        0      0        2 
  23 chr23_43716377     HPrz    A    T        0      0        2 
  23 chr23_43716377     ZBoe    A    T        0      0        2 
  23 chr23_43716377     ZGre    A    T        1      2        2 
  23 chr23_43716377     ZHar    A    T        0      0        2 
  23 chr23_43716377   Sample    A    T        0      0        2 
  23 chr23_43722965     AAsi    C    T      0.5      1        2 
  23 chr23_43722965     AKia    C    T        0      0        2 
  23 chr23_43722965     AOna    C    T        0      0        2 
  23 chr23_43722965     ASom    C    T        0      0        2 
  23 chr23_43722965     HCab    C    T        0      0        2 
  23 chr23_43722965     HPrz    C    T        0      0        2 
  23 chr23_43722965     ZBoe    C    T        0      0        2 
  23 chr23_43722965     ZGre    C    T        0      0        2 
  23 chr23_43722965     ZHar    C    T        0      0        2 
  23 chr23_43722965   Sample    C    T        1      2        2 
  23 chr23_43733869     AAsi    T    A        0      0        2 
  23 chr23_43733869     AKia    T    A        0      0        2 
  23 chr23_43733869     AOna    T    A        0      0        2 
  23 chr23_43733869     ASom    T    A        0      0        2 
  23 chr23_43733869     HCab    T    A        0      0        2 
  23 chr23_43733869     HPrz    T    A        0      0        2 
  23 chr23_43733869     ZBoe    T    A        0      0        2 
  23 chr23_43733869     ZGre    T    A        0      0        2 
  23 chr23_43733869     ZHar    T    A      0.5      1        2 
  23 chr23_43733869   Sample    T    A        0      0        2 
  23 chr23_43737463     AAsi    A    C        1      2        2 
  23 chr23_43737463     AKia    A    C        0      0        2 
  23 chr23_43737463     AOna    A    C        0      0        2 
  23 chr23_43737463     ASom    A    C        1      2        2 
  23 chr23_43737463     HCab    A    C        0      0        2 
  23 chr23_43737463     HPrz    A    C        0      0        2 
  23 chr23_43737463     ZBoe    A    C        0      0        2 
  23 chr23_43737463     ZGre    A    C      0.5      1        2 
  23 chr23_43737463     ZHar    A    C        1      2        2 
  23 chr23_43737463   Sample    A    C        1      2        2 
  23 chr23_43741080     AAsi    T    C        0      0        2 
  23 chr23_43741080     AKia    T    C        0      0        2 
  23 chr23_43741080     AOna    T    C        0      0        2 
  23 chr23_43741080     ASom    T    C        0      0        2 
  23 chr23_43741080     HCab    T    C        1      2        2 
  23 chr23_43741080     HPrz    T    C        1      2        2 
  23 chr23_43741080     ZBoe    T    C        0      0        2 
  23 chr23_43741080     ZGre    T    C        0      0        2 
  23 chr23_43741080     ZHar    T    C        0      0        2 
  23 chr23_43741080   Sample    T    C        0      0        2 
  23 chr23_43742256     AAsi    C    G        0      0        2 
  23 chr23_43742256     AKia    C    G        0      0        2 
  23 chr23_43742256     AOna    C    G        0      0        2 
  23 chr23_43742256     ASom    C    G        0      0        2 
  23 chr23_43742256     HCab    C    G        0      0        2 
  23 chr23_43742256     HPrz    C    G        0      0        2 
  23 chr23_43742256     ZBoe    C    G        1      2        2 
  23 chr23_43742256     ZGre    C    G        1      2        2 
  23 chr23_43742256     ZHar    C    G        1      2        2 
  23 chr23_43742256   Sample    C    G        0      0        2 
  23 chr23_43745114     AAsi    T    C        0      0        2 
  23 chr23_43745114     AKia    T    C        0      0        2 
  23 chr23_43745114     AOna    T    C        1      2        2 
  23 chr23_43745114     ASom    T    C        0      0        2 
  23 chr23_43745114     HCab    T    C        0      0        2 
  23 chr23_43745114     HPrz    T    C        0      0        2 
  23 chr23_43745114     ZBoe    T    C        0      0        2 
  23 chr23_43745114     ZGre    T    C        0      0        2 
  23 chr23_43745114     ZHar    T    C        0      0        2 
  23 chr23_43745114   Sample    T    C        0      0        2 
  23 chr23_43747454     AAsi    G    A        0      0        2 
  23 chr23_43747454     AKia    G    A        0      0        2 
  23 chr23_43747454     AOna    G    A        0      0        2 
  23 chr23_43747454     ASom    G    A        0      0        2 
  23 chr23_43747454     HCab    G    A        0      0        2 
  23 chr23_43747454     HPrz    G    A        0      0        2 
  23 chr23_43747454     ZBoe    G    A      0.5      1        2 
  23 chr23_43747454     ZGre    G    A        0      0        2 
  23 chr23_43747454     ZHar    G    A        0      0        2 
  23 chr23_43747454   Sample    G    A        0      0        2 
  23 chr23_43750171     AAsi    A    G        0      0        2 
  23 chr23_43750171     AKia    A    G        0      0        2 
  23 chr23_43750171     AOna    A    G        0      0        2 
  23 chr23_43750171     ASom    A    G        0      0        2 
  23 chr23_43750171     HCab    A    G        1      2        2 
  23 chr23_43750171     HPrz    A    G        1      2        2 
  23 chr23_43750171     ZBoe    A    G        0      0        2 
  23 chr23_43750171     ZGre    A    G        0      0        2 
  23 chr23_43750171     ZHar    A    G        0      0        2 
  23 chr23_43750171   Sample    A    G        0      0        2 
  23 chr23_43754082     AAsi    G    A        0      0        2 
  23 chr23_43754082     AKia    G    A        1      2        2 
  23 chr23_43754082     AOna    G    A        1      2        2 
  23 chr23_43754082     ASom    G    A        0      0        2 
  23 chr23_43754082     HCab    G    A        0      0        2 
  23 chr23_43754082     HPrz    G    A        0      0        2 
  23 chr23_43754082     ZBoe    G    A        0      0        2 
  23 chr23_43754082     ZGre    G    A        0      0        2 
  23 chr23_43754082     ZHar    G    A        0      0        2 
  23 chr23_43754082   Sample    G    A        0      0        2 
  23 chr23_43768700     AAsi    T    C        0      0        2 
  23 chr23_43768700     AKia    T    C        0      0        2 
  23 chr23_43768700     AOna    T    C        1      2        2 
  23 chr23_43768700     ASom    T    C        0      0        2 
  23 chr23_43768700     HCab    T    C        0      0        2 
  23 chr23_43768700     HPrz    T    C        0      0        2 
  23 chr23_43768700     ZBoe    T    C        1      2        2 
  23 chr23_43768700     ZGre    T    C        1      2        2 
  23 chr23_43768700     ZHar    T    C        1      2        2 
  23 chr23_43768700   Sample    T    C        0      0        2 
  23 chr23_43771994     AAsi    C    T        0      0        2 
  23 chr23_43771994     AKia    C    T        0      0        2 
  23 chr23_43771994     AOna    C    T        0      0        2 
  23 chr23_43771994     ASom    C    T        0      0        2 
  23 chr23_43771994     HCab    C    T        1      2        2 
  23 chr23_43771994     HPrz    C    T        1      2        2 
  23 chr23_43771994     ZBoe    C    T        0      0        2 
  23 chr23_43771994     ZGre    C    T        0      0        2 
  23 chr23_43771994     ZHar    C    T        0      0        2 
  23 chr23_43771994   Sample    C    T        0      0        2 
  23 chr23_43772458     AAsi    C    T        0      0        2 
  23 chr23_43772458     AKia    C    T        0      0        2 
  23 chr23_43772458     AOna    C    T        0      0        2 
  23 chr23_43772458     ASom    C    T        0      0        2 
  23 chr23_43772458     HCab    C    T        1      2        2 
  23 chr23_43772458     HPrz    C    T        1      2        2 
  23 chr23_43772458     ZBoe    C    T        0      0        2 
  23 chr23_43772458     ZGre    C    T        0      0        2 
  23 chr23_43772458     ZHar    C    T        0      0        2 
  23 chr23_43772458   Sample    C    T        0      0        2 
  23 chr23_43776225     AAsi    A    G        0      0        2 
  23 chr23_43776225     AKia    A    G        1      2        2 
  23 chr23_43776225     AOna    A    G        1      2        2 
  23 chr23_43776225     ASom    A    G        0      0        2 
  23 chr23_43776225     HCab    A    G        0      0        2 
  23 chr23_43776225     HPrz    A    G        0      0        2 
  23 chr23_43776225     ZBoe    A    G        0      0        2 
  23 chr23_43776225     ZGre    A    G        0      0        2 
  23 chr23_43776225     ZHar    A    G        0      0        2 
  23 chr23_43776225   Sample    A    G        0      0        2 
  23 chr23_43784158     AAsi    T    G        0      0        2 
  23 chr23_43784158     AKia    T    G        0      0        2 
  23 chr23_43784158     AOna    T    G        0      0        2 
  23 chr23_43784158     ASom    T    G        0      0        2 
  23 chr23_43784158     HCab    T    G        0      0        2 
  23 chr23_43784158     HPrz    T    G        0      0        2 
  23 chr23_43784158     ZBoe    T    G      0.5      1        2 
  23 chr23_43784158     ZGre    T    G        0      0        2 
  23 chr23_43784158     ZHar    T    G        0      0        2 
  23 chr23_43784158   Sample    T    G        0      0        2 
  23 chr23_43784440     AAsi    G    T        0      0        2 
  23 chr23_43784440     AKia    G    T        0      0        2 
  23 chr23_43784440     AOna    G    T        0      0        2 
  23 chr23_43784440     ASom    G    T        0      0        2 
  23 chr23_43784440     HCab    G    T        0      0        2 
  23 chr23_43784440     HPrz    G    T      0.5      1        2 
  23 chr23_43784440     ZBoe    G    T        0      0        2 
  23 chr23_43784440     ZGre    G    T        0      0        2 
  23 chr23_43784440     ZHar    G    T        0      0        2 
  23 chr23_43784440   Sample    G    T        0      0        2 
  23 chr23_43787979     AAsi    A    C        0      0        2 
  23 chr23_43787979     AKia    A    C        0      0        2 
  23 chr23_43787979     AOna    A    C        0      0        2 
  23 chr23_43787979     ASom    A    C        0      0        2 
  23 chr23_43787979     HCab    A    C        1      2        2 
  23 chr23_43787979     HPrz    A    C        1      2        2 
  23 chr23_43787979     ZBoe    A    C        0      0        2 
  23 chr23_43787979     ZGre    A    C        0      0        2 
  23 chr23_43787979     ZHar    A    C        0      0        2 
  23 chr23_43787979   Sample    A    C        0      0        2 
  23 chr23_43795205     AAsi    G    T        0      0        2 
  23 chr23_43795205     AKia    G    T        0      0        2 
  23 chr23_43795205     AOna    G    T        0      0        2 
  23 chr23_43795205     ASom    G    T        0      0        2 
  23 chr23_43795205     HCab    G    T        1      2        2 
  23 chr23_43795205     HPrz    G    T        1      2        2 
  23 chr23_43795205     ZBoe    G    T        0      0        2 
  23 chr23_43795205     ZGre    G    T        0      0        2 
  23 chr23_43795205     ZHar    G    T        0      0        2 
  23 chr23_43795205   Sample    G    T        0      0        2 
  23 chr23_43797541     AAsi    T    C        1      2        2 
  23 chr23_43797541     AKia    T    C        0      0        2 
  23 chr23_43797541     AOna    T    C        0      0        2 
  23 chr23_43797541     ASom    T    C        0      0        2 
  23 chr23_43797541     HCab    T    C        0      0        2 
  23 chr23_43797541     HPrz    T    C        0      0        2 
  23 chr23_43797541     ZBoe    T    C        0      0        2 
  23 chr23_43797541     ZGre    T    C        0      0        2 
  23 chr23_43797541     ZHar    T    C        0      0        2 
  23 chr23_43797541   Sample    T    C        1      2        2 
  23 chr23_43801108     AAsi    C    T        0      0        2 
  23 chr23_43801108     AKia    C    T        0      0        2 
  23 chr23_43801108     AOna    C    T        0      0        2 
  23 chr23_43801108     ASom    C    T        0      0        2 
  23 chr23_43801108     HCab    C    T        0      0        2 
  23 chr23_43801108     HPrz    C    T        0      0        2 
  23 chr23_43801108     ZBoe    C    T        0      0        2 
  23 chr23_43801108     ZGre    C    T        0      0        2 
  23 chr23_43801108     ZHar    C    T        1      2        2 
  23 chr23_43801108   Sample    C    T        0      0        2 
  23 chr23_43801306     AAsi    A    G        0      0        2 
  23 chr23_43801306     AKia    A    G        0      0        2 
  23 chr23_43801306     AOna    A    G        0      0        2 
  23 chr23_43801306     ASom    A    G        0      0        2 
  23 chr23_43801306     HCab    A    G        1      2        2 
  23 chr23_43801306     HPrz    A    G        1      2        2 
  23 chr23_43801306     ZBoe    A    G        0      0        2 
  23 chr23_43801306     ZGre    A    G        0      0        2 
  23 chr23_43801306     ZHar    A    G        0      0        2 
  23 chr23_43801306   Sample    A    G        0      0        2 
  23 chr23_43803102     AAsi    A    G        0      0        2 
  23 chr23_43803102     AKia    A    G        1      2        2 
  23 chr23_43803102     AOna    A    G        0      0        2 
  23 chr23_43803102     ASom    A    G        0      0        2 
  23 chr23_43803102     HCab    A    G        0      0        2 
  23 chr23_43803102     HPrz    A    G        0      0        2 
  23 chr23_43803102     ZBoe    A    G        0      0        2 
  23 chr23_43803102     ZGre    A    G        0      0        2 
  23 chr23_43803102     ZHar    A    G        0      0        2 
  23 chr23_43803102   Sample    A    G        0      0        2 
  23 chr23_43809305     AAsi    C    G        0      0        2 
  23 chr23_43809305     AKia    C    G        0      0        2 
  23 chr23_43809305     AOna    C    G        0      0        2 
  23 chr23_43809305     ASom    C    G        0      0        2 
  23 chr23_43809305     HCab    C    G        1      2        2 
  23 chr23_43809305     HPrz    C    G        1      2        2 
  23 chr23_43809305     ZBoe    C    G        0      0        2 
  23 chr23_43809305     ZGre    C    G        0      0        2 
  23 chr23_43809305     ZHar    C    G        0      0        2 
  23 chr23_43809305   Sample    C    G        0      0        2 
  23 chr23_43812213     AAsi    G    T        0      0        2 
  23 chr23_43812213     AKia    G    T        0      0        2 
  23 chr23_43812213     AOna    G    T        1      2        2 
  23 chr23_43812213     ASom    G    T        0      0        2 
  23 chr23_43812213     HCab    G    T        0      0        2 
  23 chr23_43812213     HPrz    G    T        0      0        2 
  23 chr23_43812213     ZBoe    G    T        0      0        2 
  23 chr23_43812213     ZGre    G    T        0      0        2 
  23 chr23_43812213     ZHar    G    T        0      0        2 
  23 chr23_43812213   Sample    G    T        0      0        2 
  23 chr23_43817152     AAsi    T    C        0      0        2 
  23 chr23_43817152     AKia    T    C        0      0        2 
  23 chr23_43817152     AOna    T    C        0      0        2 
  23 chr23_43817152     ASom    T    C        0      0        2 
  23 chr23_43817152     HCab    T    C        1      2        2 
  23 chr23_43817152     HPrz    T    C        1      2        2 
  23 chr23_43817152     ZBoe    T    C        0      0        2 
  23 chr23_43817152     ZGre    T    C        0      0        2 
  23 chr23_43817152     ZHar    T    C        0      0        2 
  23 chr23_43817152   Sample    T    C        0      0        2 
  23 chr23_43821523     AAsi    T    C        0      0        2 
  23 chr23_43821523     AKia    T    C        1      2        2 
  23 chr23_43821523     AOna    T    C        0      0        2 
  23 chr23_43821523     ASom    T    C        0      0        2 
  23 chr23_43821523     HCab    T    C        0      0        2 
  23 chr23_43821523     HPrz    T    C        0      0        2 
  23 chr23_43821523     ZBoe    T    C        1      2        2 
  23 chr23_43821523     ZGre    T    C        1      2        2 
  23 chr23_43821523     ZHar    T    C        1      2        2 
  23 chr23_43821523   Sample    T    C        0      0        2 
  23 chr23_43831654     AAsi    C    T        0      0        2 
  23 chr23_43831654     AKia    C    T        0      0        2 
  23 chr23_43831654     AOna    C    T        0      0        2 
  23 chr23_43831654     ASom    C    T        0      0        2 
  23 chr23_43831654     HCab    C    T        1      2        2 
  23 chr23_43831654     HPrz    C    T        1      2        2 
  23 chr23_43831654     ZBoe    C    T        0      0        2 
  23 chr23_43831654     ZGre    C    T        0      0        2 
  23 chr23_43831654     ZHar    C    T        0      0        2 
  23 chr23_43831654   Sample    C    T        0      0        2 
  23 chr23_43832285     AAsi    T    C        0      0        2 
  23 chr23_43832285     AKia    T    C        0      0        2 
  23 chr23_43832285     AOna    T    C        0      0        2 
  23 chr23_43832285     ASom    T    C        0      0        2 
  23 chr23_43832285     HCab    T    C      0.5      1        2 
  23 chr23_43832285     HPrz    T    C        0      0        2 
  23 chr23_43832285     ZBoe    T    C        0      0        2 
  23 chr23_43832285     ZGre    T    C        0      0        2 
  23 chr23_43832285     ZHar    T    C        0      0        2 
  23 chr23_43832285   Sample    T    C        0      0        2 
  23 chr23_43837487     AAsi    G    A        0      0        2 
  23 chr23_43837487     AKia    G    A        0      0        2 
  23 chr23_43837487     AOna    G    A        0      0        2 
  23 chr23_43837487     ASom    G    A        0      0        2 
  23 chr23_43837487     HCab    G    A        0      0        2 
  23 chr23_43837487     HPrz    G    A        0      0        2 
  23 chr23_43837487     ZBoe    G    A        0      0        2 
  23 chr23_43837487     ZGre    G    A        0      0        2 
  23 chr23_43837487     ZHar    G    A      0.5      1        2 
  23 chr23_43837487   Sample    G    A        0      0        2 
  23 chr23_43838949     AAsi    T    G        0      0        2 
  23 chr23_43838949     AKia    T    G        0      0        2 
  23 chr23_43838949     AOna    T    G        0      0        2 
  23 chr23_43838949     ASom    T    G        0      0        2 
  23 chr23_43838949     HCab    T    G        0      0        2 
  23 chr23_43838949     HPrz    T    G        0      0        2 
  23 chr23_43838949     ZBoe    T    G        0      0        2 
  23 chr23_43838949     ZGre    T    G        1      2        2 
  23 chr23_43838949     ZHar    T    G        0      0        2 
  23 chr23_43838949   Sample    T    G        0      0        2 
  23 chr23_43844721     AAsi    T    G        0      0        2 
  23 chr23_43844721     AKia    T    G        0      0        2 
  23 chr23_43844721     AOna    T    G        0      0        2 
  23 chr23_43844721     ASom    T    G        0      0        2 
  23 chr23_43844721     HCab    T    G        0      0        2 
  23 chr23_43844721     HPrz    T    G        0      0        2 
  23 chr23_43844721     ZBoe    T    G        0      0        2 
  23 chr23_43844721     ZGre    T    G        0      0        2 
  23 chr23_43844721     ZHar    T    G      0.5      1        2 
  23 chr23_43844721   Sample    T    G        0      0        2 
  23 chr23_43847706     AAsi    C    G        0      0        2 
  23 chr23_43847706     AKia    C    G        0      0        2 
  23 chr23_43847706     AOna    C    G        0      0        2 
  23 chr23_43847706     ASom    C    G        0      0        2 
  23 chr23_43847706     HCab    C    G        1      2        2 
  23 chr23_43847706     HPrz    C    G        1      2        2 
  23 chr23_43847706     ZBoe    C    G        0      0        2 
  23 chr23_43847706     ZGre    C    G        0      0        2 
  23 chr23_43847706     ZHar    C    G        0      0        2 
  23 chr23_43847706   Sample    C    G        0      0        2 
  23 chr23_43851339     AAsi    A    T        0      0        2 
  23 chr23_43851339     AKia    A    T        0      0        2 
  23 chr23_43851339     AOna    A    T        0      0        2 
  23 chr23_43851339     ASom    A    T        0      0        2 
  23 chr23_43851339     HCab    A    T        0      0        2 
  23 chr23_43851339     HPrz    A    T      0.5      1        2 
  23 chr23_43851339     ZBoe    A    T        0      0        2 
  23 chr23_43851339     ZGre    A    T        0      0        2 
  23 chr23_43851339     ZHar    A    T        0      0        2 
  23 chr23_43851339   Sample    A    T        0      0        2 
  23 chr23_43852422     AAsi    A    G        0      0        2 
  23 chr23_43852422     AKia    A    G        0      0        2 
  23 chr23_43852422     AOna    A    G        0      0        2 
  23 chr23_43852422     ASom    A    G        0      0        2 
  23 chr23_43852422     HCab    A    G        1      2        2 
  23 chr23_43852422     HPrz    A    G        1      2        2 
  23 chr23_43852422     ZBoe    A    G        0      0        2 
  23 chr23_43852422     ZGre    A    G        0      0        2 
  23 chr23_43852422     ZHar    A    G        0      0        2 
  23 chr23_43852422   Sample    A    G        0      0        2 
  23 chr23_43860516     AAsi    T    C        0      0        2 
  23 chr23_43860516     AKia    T    C        0      0        2 
  23 chr23_43860516     AOna    T    C        0      0        2 
  23 chr23_43860516     ASom    T    C        1      2        2 
  23 chr23_43860516     HCab    T    C        1      2        2 
  23 chr23_43860516     HPrz    T    C        1      2        2 
  23 chr23_43860516     ZBoe    T    C        0      0        2 
  23 chr23_43860516     ZGre    T    C      0.5      1        2 
  23 chr23_43860516     ZHar    T    C        0      0        2 
  23 chr23_43860516   Sample    T    C        1      2        2 
  23 chr23_43866183     AAsi    C    G        0      0        2 
  23 chr23_43866183     AKia    C    G        0      0        2 
  23 chr23_43866183     AOna    C    G        0      0        2 
  23 chr23_43866183     ASom    C    G        0      0        2 
  23 chr23_43866183     HCab    C    G      0.5      1        2 
  23 chr23_43866183     HPrz    C    G      0.5      1        2 
  23 chr23_43866183     ZBoe    C    G        0      0        2 
  23 chr23_43866183     ZGre    C    G        0      0        2 
  23 chr23_43866183     ZHar    C    G        0      0        2 
  23 chr23_43866183   Sample    C    G        0      0        2 
  23 chr23_43866654     AAsi    T    A        1      2        2 
  23 chr23_43866654     AKia    T    A        0      0        2 
  23 chr23_43866654     AOna    T    A        0      0        2 
  23 chr23_43866654     ASom    T    A        0      0        2 
  23 chr23_43866654     HCab    T    A        0      0        2 
  23 chr23_43866654     HPrz    T    A        0      0        2 
  23 chr23_43866654     ZBoe    T    A        0      0        2 
  23 chr23_43866654     ZGre    T    A        0      0        2 
  23 chr23_43866654     ZHar    T    A        0      0        2 
  23 chr23_43866654   Sample    T    A        1      2        2 
  23 chr23_43867221     AAsi    A    G        0      0        2 
  23 chr23_43867221     AKia    A    G        0      0        2 
  23 chr23_43867221     AOna    A    G        0      0        2 
  23 chr23_43867221     ASom    A    G        1      2        2 
  23 chr23_43867221     HCab    A    G        0      0        2 
  23 chr23_43867221     HPrz    A    G        0      0        2 
  23 chr23_43867221     ZBoe    A    G        0      0        2 
  23 chr23_43867221     ZGre    A    G        1      2        2 
  23 chr23_43867221     ZHar    A    G        0      0        2 
  23 chr23_43867221   Sample    A    G        0      0        2 
  23 chr23_43868146     AAsi    C    G        0      0        2 
  23 chr23_43868146     AKia    C    G        0      0        2 
  23 chr23_43868146     AOna    C    G        0      0        2 
  23 chr23_43868146     ASom    C    G        0      0        2 
  23 chr23_43868146     HCab    C    G        0      0        2 
  23 chr23_43868146     HPrz    C    G        0      0        2 
  23 chr23_43868146     ZBoe    C    G      0.5      1        2 
  23 chr23_43868146     ZGre    C    G        0      0        2 
  23 chr23_43868146     ZHar    C    G        0      0        2 
  23 chr23_43868146   Sample    C    G        0      0        2 
  23 chr23_43871669     AAsi    C    T        0      0        2 
  23 chr23_43871669     AKia    C    T        0      0        2 
  23 chr23_43871669     AOna    C    T        0      0        2 
  23 chr23_43871669     ASom    C    T        0      0        2 
  23 chr23_43871669     HCab    C    T        0      0        2 
  23 chr23_43871669     HPrz    C    T        0      0        2 
  23 chr23_43871669     ZBoe    C    T        0      0        2 
  23 chr23_43871669     ZGre    C    T        0      0        2 
  23 chr23_43871669     ZHar    C    T        1      2        2 
  23 chr23_43871669   Sample    C    T        0      0        2 
  23 chr23_43879121     AAsi    G    A        0      0        2 
  23 chr23_43879121     AKia    G    A        0      0        2 
  23 chr23_43879121     AOna    G    A        0      0        2 
  23 chr23_43879121     ASom    G    A        0      0        2 
  23 chr23_43879121     HCab    G    A        1      2        2 
  23 chr23_43879121     HPrz    G    A        1      2        2 
  23 chr23_43879121     ZBoe    G    A        0      0        2 
  23 chr23_43879121     ZGre    G    A        0      0        2 
  23 chr23_43879121     ZHar    G    A        0      0        2 
  23 chr23_43879121   Sample    G    A        0      0        2 
  23 chr23_43879906     AAsi    G    A        0      0        2 
  23 chr23_43879906     AKia    G    A        0      0        2 
  23 chr23_43879906     AOna    G    A        0      0        2 
  23 chr23_43879906     ASom    G    A        0      0        2 
  23 chr23_43879906     HCab    G    A        1      2        2 
  23 chr23_43879906     HPrz    G    A        1      2        2 
  23 chr23_43879906     ZBoe    G    A        0      0        2 
  23 chr23_43879906     ZGre    G    A        0      0        2 
  23 chr23_43879906     ZHar    G    A        0      0        2 
  23 chr23_43879906   Sample    G    A        0      0        2 
  23 chr23_43885110     AAsi    G    A        0      0        2 
  23 chr23_43885110     AKia    G    A        0      0        2 
  23 chr23_43885110     AOna    G    A        0      0        2 
  23 chr23_43885110     ASom    G    A        1      2        2 
  23 chr23_43885110     HCab    G    A        0      0        2 
  23 chr23_43885110     HPrz    G    A        0      0        2 
  23 chr23_43885110     ZBoe    G    A        0      0        2 
  23 chr23_43885110     ZGre    G    A        0      0        2 
  23 chr23_43885110     ZHar    G    A        0      0        2 
  23 chr23_43885110   Sample    G    A        0      0        2 
  23 chr23_43889471     AAsi    T    C        0      0        2 
  23 chr23_43889471     AKia    T    C        0      0        2 
  23 chr23_43889471     AOna    T    C        0      0        2 
  23 chr23_43889471     ASom    T    C        0      0        2 
  23 chr23_43889471     HCab    T    C        0      0        2 
  23 chr23_43889471     HPrz    T    C      0.5      1        2 
  23 chr23_43889471     ZBoe    T    C        0      0        2 
  23 chr23_43889471     ZGre    T    C        0      0        2 
  23 chr23_43889471     ZHar    T    C        0      0        2 
  23 chr23_43889471   Sample    T    C        0      0        2 
  23 chr23_43896842     AAsi    T    C        0      0        2 
  23 chr23_43896842     AKia    T    C        0      0        2 
  23 chr23_43896842     AOna    T    C        0      0        2 
  23 chr23_43896842     ASom    T    C        0      0        2 
  23 chr23_43896842     HCab    T    C        1      2        2 
  23 chr23_43896842     HPrz    T    C      0.5      1        2 
  23 chr23_43896842     ZBoe    T    C        0      0        2 
  23 chr23_43896842     ZGre    T    C        0      0        2 
  23 chr23_43896842     ZHar    T    C        0      0        2 
  23 chr23_43896842   Sample    T    C        0      0        2 
  23 chr23_43896927     AAsi    G    T        0      0        2 
  23 chr23_43896927     AKia    G    T        0      0        2 
  23 chr23_43896927     AOna    G    T        0      0        2 
  23 chr23_43896927     ASom    G    T        0      0        2 
  23 chr23_43896927     HCab    G    T        0      0        2 
  23 chr23_43896927     HPrz    G    T        0      0        2 
  23 chr23_43896927     ZBoe    G    T      0.5      1        2 
  23 chr23_43896927     ZGre    G    T        0      0        2 
  23 chr23_43896927     ZHar    G    T        0      0        2 
  23 chr23_43896927   Sample    G    T        0      0        2 
  23 chr23_43905463     AAsi    A    G        0      0        2 
  23 chr23_43905463     AKia    A    G        0      0        2 
  23 chr23_43905463     AOna    A    G        0      0        2 
  23 chr23_43905463     ASom    A    G        0      0        2 
  23 chr23_43905463     HCab    A    G        0      0        2 
  23 chr23_43905463     HPrz    A    G        0      0        2 
  23 chr23_43905463     ZBoe    A    G        0      0        2 
  23 chr23_43905463     ZGre    A    G      0.5      1        2 
  23 chr23_43905463     ZHar    A    G        0      0        2 
  23 chr23_43905463   Sample    A    G        0      0        2 
  23 chr23_43913919     AAsi    T    C        0      0        2 
  23 chr23_43913919     AKia    T    C        0      0        2 
  23 chr23_43913919     AOna    T    C        0      0        2 
  23 chr23_43913919     ASom    T    C        0      0        2 
  23 chr23_43913919     HCab    T    C        1      2        2 
  23 chr23_43913919     HPrz    T    C        1      2        2 
  23 chr23_43913919     ZBoe    T    C        0      0        2 
  23 chr23_43913919     ZGre    T    C        0      0        2 
  23 chr23_43913919     ZHar    T    C        0      0        2 
  23 chr23_43913919   Sample    T    C        0      0        2 
  23 chr23_43917837     AAsi    T    C        0      0        2 
  23 chr23_43917837     AKia    T    C        0      0        2 
  23 chr23_43917837     AOna    T    C        0      0        2 
  23 chr23_43917837     ASom    T    C        0      0        2 
  23 chr23_43917837     HCab    T    C      0.5      1        2 
  23 chr23_43917837     HPrz    T    C      0.5      1        2 
  23 chr23_43917837     ZBoe    T    C        0      0        2 
  23 chr23_43917837     ZGre    T    C        0      0        2 
  23 chr23_43917837     ZHar    T    C        0      0        2 
  23 chr23_43917837   Sample    T    C        0      0        2 
  23 chr23_43921271     AAsi    T    C        0      0        2 
  23 chr23_43921271     AKia    T    C        0      0        2 
  23 chr23_43921271     AOna    T    C        0      0        2 
  23 chr23_43921271     ASom    T    C        0      0        2 
  23 chr23_43921271     HCab    T    C        0      0        2 
  23 chr23_43921271     HPrz    T    C        0      0        2 
  23 chr23_43921271     ZBoe    T    C      0.5      1        2 
  23 chr23_43921271     ZGre    T    C        0      0        2 
  23 chr23_43921271     ZHar    T    C        0      0        2 
  23 chr23_43921271   Sample    T    C        0      0        2 
  23 chr23_43924241     AAsi    T    A        0      0        2 
  23 chr23_43924241     AKia    T    A        0      0        2 
  23 chr23_43924241     AOna    T    A        0      0        2 
  23 chr23_43924241     ASom    T    A        0      0        2 
  23 chr23_43924241     HCab    T    A      0.5      1        2 
  23 chr23_43924241     HPrz    T    A      0.5      1        2 
  23 chr23_43924241     ZBoe    T    A        0      0        2 
  23 chr23_43924241     ZGre    T    A        0      0        2 
  23 chr23_43924241     ZHar    T    A        0      0        2 
  23 chr23_43924241   Sample    T    A        0      0        2 
  23 chr23_43932255     AAsi    G    C        1      2        2 
  23 chr23_43932255     AKia    G    C        0      0        2 
  23 chr23_43932255     AOna    G    C        0      0        2 
  23 chr23_43932255     ASom    G    C        1      2        2 
  23 chr23_43932255     HCab    G    C        0      0        2 
  23 chr23_43932255     HPrz    G    C        0      0        2 
  23 chr23_43932255     ZBoe    G    C        0      0        2 
  23 chr23_43932255     ZGre    G    C        0      0        2 
  23 chr23_43932255     ZHar    G    C        0      0        2 
  23 chr23_43932255   Sample    G    C        1      2        2 
  23 chr23_43935448     AAsi    G    C        0      0        2 
  23 chr23_43935448     AKia    G    C        0      0        2 
  23 chr23_43935448     AOna    G    C        0      0        2 
  23 chr23_43935448     ASom    G    C        0      0        2 
  23 chr23_43935448     HCab    G    C        1      2        2 
  23 chr23_43935448     HPrz    G    C        1      2        2 
  23 chr23_43935448     ZBoe    G    C        0      0        2 
  23 chr23_43935448     ZGre    G    C        0      0        2 
  23 chr23_43935448     ZHar    G    C        0      0        2 
  23 chr23_43935448   Sample    G    C        0      0        2 
  23 chr23_43942049     AAsi    A    T        0      0        2 
  23 chr23_43942049     AKia    A    T        0      0        2 
  23 chr23_43942049     AOna    A    T        0      0        2 
  23 chr23_43942049     ASom    A    T        0      0        2 
  23 chr23_43942049     HCab    A    T        0      0        2 
  23 chr23_43942049     HPrz    A    T        0      0        2 
  23 chr23_43942049     ZBoe    A    T        0      0        2 
  23 chr23_43942049     ZGre    A    T      0.5      1        2 
  23 chr23_43942049     ZHar    A    T        0      0        2 
  23 chr23_43942049   Sample    A    T        0      0        2 
  23 chr23_43943033     AAsi    C    T        0      0        2 
  23 chr23_43943033     AKia    C    T        0      0        2 
  23 chr23_43943033     AOna    C    T        0      0        2 
  23 chr23_43943033     ASom    C    T        0      0        2 
  23 chr23_43943033     HCab    C    T        1      2        2 
  23 chr23_43943033     HPrz    C    T        1      2        2 
  23 chr23_43943033     ZBoe    C    T        0      0        2 
  23 chr23_43943033     ZGre    C    T        0      0        2 
  23 chr23_43943033     ZHar    C    T        0      0        2 
  23 chr23_43943033   Sample    C    T        0      0        2 
  23 chr23_43953696     AAsi    T    C        0      0        2 
  23 chr23_43953696     AKia    T    C        0      0        2 
  23 chr23_43953696     AOna    T    C        0      0        2 
  23 chr23_43953696     ASom    T    C        0      0        2 
  23 chr23_43953696     HCab    T    C        0      0        2 
  23 chr23_43953696     HPrz    T    C        0      0        2 
  23 chr23_43953696     ZBoe    T    C      0.5      1        2 
  23 chr23_43953696     ZGre    T    C        0      0        2 
  23 chr23_43953696     ZHar    T    C        0      0        2 
  23 chr23_43953696   Sample    T    C        0      0        2 
  23 chr23_43961596     AAsi    G    A        0      0        2 
  23 chr23_43961596     AKia    G    A        0      0        2 
  23 chr23_43961596     AOna    G    A        0      0        2 
  23 chr23_43961596     ASom    G    A        0      0        2 
  23 chr23_43961596     HCab    G    A        1      2        2 
  23 chr23_43961596     HPrz    G    A        1      2        2 
  23 chr23_43961596     ZBoe    G    A        0      0        2 
  23 chr23_43961596     ZGre    G    A        0      0        2 
  23 chr23_43961596     ZHar    G    A        0      0        2 
  23 chr23_43961596   Sample    G    A        0      0        2 
  23 chr23_43961654     AAsi    T    C        0      0        2 
  23 chr23_43961654     AKia    T    C        0      0        2 
  23 chr23_43961654     AOna    T    C        0      0        2 
  23 chr23_43961654     ASom    T    C        0      0        2 
  23 chr23_43961654     HCab    T    C        0      0        2 
  23 chr23_43961654     HPrz    T    C      0.5      1        2 
  23 chr23_43961654     ZBoe    T    C        0      0        2 
  23 chr23_43961654     ZGre    T    C        0      0        2 
  23 chr23_43961654     ZHar    T    C        0      0        2 
  23 chr23_43961654   Sample    T    C        0      0        2 
  23 chr23_43970575     AAsi    G    A        0      0        2 
  23 chr23_43970575     AKia    G    A        0      0        2 
  23 chr23_43970575     AOna    G    A        0      0        2 
  23 chr23_43970575     ASom    G    A        0      0        2 
  23 chr23_43970575     HCab    G    A        0      0        2 
  23 chr23_43970575     HPrz    G    A        0      0        2 
  23 chr23_43970575     ZBoe    G    A        0      0        2 
  23 chr23_43970575     ZGre    G    A        0      0        2 
  23 chr23_43970575     ZHar    G    A      0.5      1        2 
  23 chr23_43970575   Sample    G    A        0      0        2 
  23 chr23_43971177     AAsi    G    T        1      2        2 
  23 chr23_43971177     AKia    G    T        0      0        2 
  23 chr23_43971177     AOna    G    T        0      0        2 
  23 chr23_43971177     ASom    G    T        0      0        2 
  23 chr23_43971177     HCab    G    T        0      0        2 
  23 chr23_43971177     HPrz    G    T        0      0        2 
  23 chr23_43971177     ZBoe    G    T        0      0        2 
  23 chr23_43971177     ZGre    G    T        0      0        2 
  23 chr23_43971177     ZHar    G    T        0      0        2 
  23 chr23_43971177   Sample    G    T        0      0        2 
  23 chr23_43971608     AAsi    G    A        0      0        2 
  23 chr23_43971608     AKia    G    A        0      0        2 
  23 chr23_43971608     AOna    G    A        0      0        2 
  23 chr23_43971608     ASom    G    A        0      0        2 
  23 chr23_43971608     HCab    G    A        1      2        2 
  23 chr23_43971608     HPrz    G    A        1      2        2 
  23 chr23_43971608     ZBoe    G    A        0      0        2 
  23 chr23_43971608     ZGre    G    A        0      0        2 
  23 chr23_43971608     ZHar    G    A        0      0        2 
  23 chr23_43971608   Sample    G    A        0      0        2 
  23 chr23_43972301     AAsi    A    G        0      0        2 
  23 chr23_43972301     AKia    A    G        0      0        2 
  23 chr23_43972301     AOna    A    G        0      0        2 
  23 chr23_43972301     ASom    A    G        0      0        2 
  23 chr23_43972301     HCab    A    G        1      2        2 
  23 chr23_43972301     HPrz    A    G        1      2        2 
  23 chr23_43972301     ZBoe    A    G        0      0        2 
  23 chr23_43972301     ZGre    A    G        0      0        2 
  23 chr23_43972301     ZHar    A    G        0      0        2 
  23 chr23_43972301   Sample    A    G        0      0        2 
  23 chr23_43978408     AAsi    A    C        0      0        2 
  23 chr23_43978408     AKia    A    C        0      0        2 
  23 chr23_43978408     AOna    A    C        0      0        2 
  23 chr23_43978408     ASom    A    C        0      0        2 
  23 chr23_43978408     HCab    A    C        1      2        2 
  23 chr23_43978408     HPrz    A    C        1      2        2 
  23 chr23_43978408     ZBoe    A    C        0      0        2 
  23 chr23_43978408     ZGre    A    C        0      0        2 
  23 chr23_43978408     ZHar    A    C        0      0        2 
  23 chr23_43978408   Sample    A    C        0      0        2 
  23 chr23_43978552     AAsi    G    A        1      2        2 
  23 chr23_43978552     AKia    G    A        1      2        2 
  23 chr23_43978552     AOna    G    A        1      2        2 
  23 chr23_43978552     ASom    G    A        1      2        2 
  23 chr23_43978552     HCab    G    A        0      0        2 
  23 chr23_43978552     HPrz    G    A        0      0        2 
  23 chr23_43978552     ZBoe    G    A        0      0        2 
  23 chr23_43978552     ZGre    G    A        0      0        2 
  23 chr23_43978552     ZHar    G    A        0      0        2 
  23 chr23_43978552   Sample    G    A        1      2        2 
  23 chr23_43980052     AAsi    G    C        0      0        2 
  23 chr23_43980052     AKia    G    C      0.5      1        2 
  23 chr23_43980052     AOna    G    C        0      0        2 
  23 chr23_43980052     ASom    G    C        0      0        2 
  23 chr23_43980052     HCab    G    C        0      0        2 
  23 chr23_43980052     HPrz    G    C        0      0        2 
  23 chr23_43980052     ZBoe    G    C        0      0        2 
  23 chr23_43980052     ZGre    G    C        0      0        2 
  23 chr23_43980052     ZHar    G    C        0      0        2 
  23 chr23_43980052   Sample    G    C        0      0        2 
  23 chr23_43982357     AAsi    C    T        0      0        2 
  23 chr23_43982357     AKia    C    T        0      0        2 
  23 chr23_43982357     AOna    C    T        0      0        2 
  23 chr23_43982357     ASom    C    T        0      0        2 
  23 chr23_43982357     HCab    C    T        0      0        2 
  23 chr23_43982357     HPrz    C    T        0      0        2 
  23 chr23_43982357     ZBoe    C    T        1      2        2 
  23 chr23_43982357     ZGre    C    T        0      0        2 
  23 chr23_43982357     ZHar    C    T        0      0        2 
  23 chr23_43982357   Sample    C    T        0      0        2 
  23 chr23_43983674     AAsi    C    T        0      0        2 
  23 chr23_43983674     AKia    C    T        0      0        2 
  23 chr23_43983674     AOna    C    T        1      2        2 
  23 chr23_43983674     ASom    C    T        0      0        2 
  23 chr23_43983674     HCab    C    T        0      0        2 
  23 chr23_43983674     HPrz    C    T        0      0        2 
  23 chr23_43983674     ZBoe    C    T        0      0        2 
  23 chr23_43983674     ZGre    C    T        0      0        2 
  23 chr23_43983674     ZHar    C    T        0      0        2 
  23 chr23_43983674   Sample    C    T        0      0        2 
  23 chr23_43987844     AAsi    C    T        0      0        2 
  23 chr23_43987844     AKia    C    T      0.5      1        2 
  23 chr23_43987844     AOna    C    T        0      0        2 
  23 chr23_43987844     ASom    C    T        0      0        2 
  23 chr23_43987844     HCab    C    T        0      0        2 
  23 chr23_43987844     HPrz    C    T        0      0        2 
  23 chr23_43987844     ZBoe    C    T        0      0        2 
  23 chr23_43987844     ZGre    C    T        0      0        2 
  23 chr23_43987844     ZHar    C    T        0      0        2 
  23 chr23_43987844   Sample    C    T        0      0        2 
  23 chr23_43990458     AAsi    T    A        0      0        2 
  23 chr23_43990458     AKia    T    A        0      0        2 
  23 chr23_43990458     AOna    T    A        0      0        2 
  23 chr23_43990458     ASom    T    A        0      0        2 
  23 chr23_43990458     HCab    T    A        0      0        2 
  23 chr23_43990458     HPrz    T    A        0      0        2 
  23 chr23_43990458     ZBoe    T    A        0      0        2 
  23 chr23_43990458     ZGre    T    A        1      2        2 
  23 chr23_43990458     ZHar    T    A        0      0        2 
  23 chr23_43990458   Sample    T    A        0      0        2 
  23 chr23_43999921     AAsi    G    A        0      0        2 
  23 chr23_43999921     AKia    G    A      0.5      1        2 
  23 chr23_43999921     AOna    G    A        0      0        2 
  23 chr23_43999921     ASom    G    A        0      0        2 
  23 chr23_43999921     HCab    G    A        0      0        2 
  23 chr23_43999921     HPrz    G    A        0      0        2 
  23 chr23_43999921     ZBoe    G    A        0      0        2 
  23 chr23_43999921     ZGre    G    A        0      0        2 
  23 chr23_43999921     ZHar    G    A        0      0        2 
  23 chr23_43999921   Sample    G    A        0      0        2 
  23 chr23_44006348     AAsi    C    T        0      0        2 
  23 chr23_44006348     AKia    C    T        0      0        2 
  23 chr23_44006348     AOna    C    T        1      2        2 
  23 chr23_44006348     ASom    C    T        0      0        2 
  23 chr23_44006348     HCab    C    T        0      0        2 
  23 chr23_44006348     HPrz    C    T        0      0        2 
  23 chr23_44006348     ZBoe    C    T        0      0        2 
  23 chr23_44006348     ZGre    C    T        0      0        2 
  23 chr23_44006348     ZHar    C    T        0      0        2 
  23 chr23_44006348   Sample    C    T        0      0        2 
  23 chr23_44010534     AAsi    A    G        0      0        2 
  23 chr23_44010534     AKia    A    G        0      0        2 
  23 chr23_44010534     AOna    A    G        0      0        2 
  23 chr23_44010534     ASom    A    G        0      0        2 
  23 chr23_44010534     HCab    A    G        0      0        2 
  23 chr23_44010534     HPrz    A    G        0      0        2 
  23 chr23_44010534     ZBoe    A    G        0      0        2 
  23 chr23_44010534     ZGre    A    G        0      0        2 
  23 chr23_44010534     ZHar    A    G      0.5      1        2 
  23 chr23_44010534   Sample    A    G        0      0        2 
  23 chr23_44013382     AAsi    G    A        0      0        2 
  23 chr23_44013382     AKia    G    A        0      0        2 
  23 chr23_44013382     AOna    G    A        0      0        2 
  23 chr23_44013382     ASom    G    A        0      0        2 
  23 chr23_44013382     HCab    G    A      0.5      1        2 
  23 chr23_44013382     HPrz    G    A      0.5      1        2 
  23 chr23_44013382     ZBoe    G    A        0      0        2 
  23 chr23_44013382     ZGre    G    A        0      0        2 
  23 chr23_44013382     ZHar    G    A        0      0        2 
  23 chr23_44013382   Sample    G    A        0      0        2 
  23 chr23_44026484     AAsi    A    G        0      0        2 
  23 chr23_44026484     AKia    A    G        0      0        2 
  23 chr23_44026484     AOna    A    G        0      0        2 
  23 chr23_44026484     ASom    A    G        0      0        2 
  23 chr23_44026484     HCab    A    G        1      2        2 
  23 chr23_44026484     HPrz    A    G        1      2        2 
  23 chr23_44026484     ZBoe    A    G        0      0        2 
  23 chr23_44026484     ZGre    A    G        0      0        2 
  23 chr23_44026484     ZHar    A    G        0      0        2 
  23 chr23_44026484   Sample    A    G        0      0        2 
  23 chr23_44033719     AAsi    G    C        0      0        2 
  23 chr23_44033719     AKia    G    C        0      0        2 
  23 chr23_44033719     AOna    G    C        0      0        2 
  23 chr23_44033719     ASom    G    C      0.5      1        2 
  23 chr23_44033719     HCab    G    C        0      0        2 
  23 chr23_44033719     HPrz    G    C        0      0        2 
  23 chr23_44033719     ZBoe    G    C        0      0        2 
  23 chr23_44033719     ZGre    G    C        0      0        2 
  23 chr23_44033719     ZHar    G    C        0      0        2 
  23 chr23_44033719   Sample    G    C        0      0        2 
  23 chr23_44037153     AAsi    A    G        0      0        2 
  23 chr23_44037153     AKia    A    G        0      0        2 
  23 chr23_44037153     AOna    A    G        0      0        2 
  23 chr23_44037153     ASom    A    G        0      0        2 
  23 chr23_44037153     HCab    A    G      0.5      1        2 
  23 chr23_44037153     HPrz    A    G        0      0        2 
  23 chr23_44037153     ZBoe    A    G        0      0        2 
  23 chr23_44037153     ZGre    A    G        0      0        2 
  23 chr23_44037153     ZHar    A    G        0      0        2 
  23 chr23_44037153   Sample    A    G        0      0        2 
  23 chr23_44051396     AAsi    G    A        0      0        2 
  23 chr23_44051396     AKia    G    A        1      2        2 
  23 chr23_44051396     AOna    G    A        0      0        2 
  23 chr23_44051396     ASom    G    A        0      0        2 
  23 chr23_44051396     HCab    G    A        0      0        2 
  23 chr23_44051396     HPrz    G    A        0      0        2 
  23 chr23_44051396     ZBoe    G    A        0      0        2 
  23 chr23_44051396     ZGre    G    A        0      0        2 
  23 chr23_44051396     ZHar    G    A        0      0        2 
  23 chr23_44051396   Sample    G    A        0      0        2 
  23 chr23_44071278     AAsi    T    C        0      0        2 
  23 chr23_44071278     AKia    T    C        0      0        2 
  23 chr23_44071278     AOna    T    C        0      0        2 
  23 chr23_44071278     ASom    T    C        0      0        2 
  23 chr23_44071278     HCab    T    C        0      0        2 
  23 chr23_44071278     HPrz    T    C        0      0        2 
  23 chr23_44071278     ZBoe    T    C      0.5      1        2 
  23 chr23_44071278     ZGre    T    C        0      0        2 
  23 chr23_44071278     ZHar    T    C        0      0        2 
  23 chr23_44071278   Sample    T    C        0      0        2 
  23 chr23_44071466     AAsi    T    C        0      0        2 
  23 chr23_44071466     AKia    T    C        0      0        2 
  23 chr23_44071466     AOna    T    C        0      0        2 
  23 chr23_44071466     ASom    T    C        0      0        2 
  23 chr23_44071466     HCab    T    C        1      2        2 
  23 chr23_44071466     HPrz    T    C        1      2        2 
  23 chr23_44071466     ZBoe    T    C        0      0        2 
  23 chr23_44071466     ZGre    T    C        0      0        2 
  23 chr23_44071466     ZHar    T    C        0      0        2 
  23 chr23_44071466   Sample    T    C        0      0        2 
  23 chr23_44074029     AAsi    C    T        0      0        2 
  23 chr23_44074029     AKia    C    T        0      0        2 
  23 chr23_44074029     AOna    C    T        0      0        2 
  23 chr23_44074029     ASom    C    T        0      0        2 
  23 chr23_44074029     HCab    C    T        0      0        2 
  23 chr23_44074029     HPrz    C    T      0.5      1        2 
  23 chr23_44074029     ZBoe    C    T        0      0        2 
  23 chr23_44074029     ZGre    C    T        0      0        2 
  23 chr23_44074029     ZHar    C    T        0      0        2 
  23 chr23_44074029   Sample    C    T        0      0        2 
  23 chr23_44079369     AAsi    T    G        0      0        2 
  23 chr23_44079369     AKia    T    G        0      0        2 
  23 chr23_44079369     AOna    T    G        0      0        2 
  23 chr23_44079369     ASom    T    G        0      0        2 
  23 chr23_44079369     HCab    T    G        0      0        2 
  23 chr23_44079369     HPrz    T    G        0      0        2 
  23 chr23_44079369     ZBoe    T    G        0      0        2 
  23 chr23_44079369     ZGre    T    G        0      0        2 
  23 chr23_44079369     ZHar    T    G      0.5      1        2 
  23 chr23_44079369   Sample    T    G        0      0        2 
  23 chr23_44082090     AAsi    G    A        0      0        2 
  23 chr23_44082090     AKia    G    A        0      0        2 
  23 chr23_44082090     AOna    G    A        0      0        2 
  23 chr23_44082090     ASom    G    A        0      0        2 
  23 chr23_44082090     HCab    G    A        0      0        2 
  23 chr23_44082090     HPrz    G    A        0      0        2 
  23 chr23_44082090     ZBoe    G    A        0      0        2 
  23 chr23_44082090     ZGre    G    A        0      0        2 
  23 chr23_44082090     ZHar    G    A        1      2        2 
  23 chr23_44082090   Sample    G    A        0      0        2 
  23 chr23_44082130     AAsi    T    C        0      0        2 
  23 chr23_44082130     AKia    T    C        0      0        2 
  23 chr23_44082130     AOna    T    C        1      2        2 
  23 chr23_44082130     ASom    T    C        0      0        2 
  23 chr23_44082130     HCab    T    C        0      0        2 
  23 chr23_44082130     HPrz    T    C        0      0        2 
  23 chr23_44082130     ZBoe    T    C        0      0        2 
  23 chr23_44082130     ZGre    T    C        0      0        2 
  23 chr23_44082130     ZHar    T    C        1      2        2 
  23 chr23_44082130   Sample    T    C        0      0        2 
  23 chr23_44095030     AAsi    C    T        0      0        2 
  23 chr23_44095030     AKia    C    T        1      2        2 
  23 chr23_44095030     AOna    C    T        0      0        2 
  23 chr23_44095030     ASom    C    T        0      0        2 
  23 chr23_44095030     HCab    C    T        0      0        2 
  23 chr23_44095030     HPrz    C    T        0      0        2 
  23 chr23_44095030     ZBoe    C    T        0      0        2 
  23 chr23_44095030     ZGre    C    T        0      0        2 
  23 chr23_44095030     ZHar    C    T        0      0        2 
  23 chr23_44095030   Sample    C    T        0      0        2 
  23 chr23_44096652     AAsi    T    C        0      0        2 
  23 chr23_44096652     AKia    T    C        0      0        2 
  23 chr23_44096652     AOna    T    C        0      0        2 
  23 chr23_44096652     ASom    T    C        1      2        2 
  23 chr23_44096652     HCab    T    C        0      0        2 
  23 chr23_44096652     HPrz    T    C        0      0        2 
  23 chr23_44096652     ZBoe    T    C        0      0        2 
  23 chr23_44096652     ZGre    T    C        0      0        2 
  23 chr23_44096652     ZHar    T    C        0      0        2 
  23 chr23_44096652   Sample    T    C        0      0        2 
  23 chr23_44101396     AAsi    A    G        0      0        2 
  23 chr23_44101396     AKia    A    G        0      0        2 
  23 chr23_44101396     AOna    A    G        0      0        2 
  23 chr23_44101396     ASom    A    G        0      0        2 
  23 chr23_44101396     HCab    A    G        1      2        2 
  23 chr23_44101396     HPrz    A    G        1      2        2 
  23 chr23_44101396     ZBoe    A    G        0      0        2 
  23 chr23_44101396     ZGre    A    G        0      0        2 
  23 chr23_44101396     ZHar    A    G        0      0        2 
  23 chr23_44101396   Sample    A    G        0      0        2 
  23 chr23_44117959     AAsi    C    T        0      0        2 
  23 chr23_44117959     AKia    C    T        0      0        2 
  23 chr23_44117959     AOna    C    T        0      0        2 
  23 chr23_44117959     ASom    C    T        0      0        2 
  23 chr23_44117959     HCab    C    T        1      2        2 
  23 chr23_44117959     HPrz    C    T        1      2        2 
  23 chr23_44117959     ZBoe    C    T        0      0        2 
  23 chr23_44117959     ZGre    C    T        0      0        2 
  23 chr23_44117959     ZHar    C    T        0      0        2 
  23 chr23_44117959   Sample    C    T        0      0        2 
  23 chr23_44120185     AAsi    G    A        0      0        2 
  23 chr23_44120185     AKia    G    A        0      0        2 
  23 chr23_44120185     AOna    G    A        0      0        2 
  23 chr23_44120185     ASom    G    A        0      0        2 
  23 chr23_44120185     HCab    G    A        0      0        2 
  23 chr23_44120185     HPrz    G    A        0      0        2 
  23 chr23_44120185     ZBoe    G    A        0      0        2 
  23 chr23_44120185     ZGre    G    A        1      2        2 
  23 chr23_44120185     ZHar    G    A        0      0        2 
  23 chr23_44120185   Sample    G    A        0      0        2 
  23 chr23_44126844     AAsi    C    G        0      0        2 
  23 chr23_44126844     AKia    C    G        0      0        2 
  23 chr23_44126844     AOna    C    G        1      2        2 
  23 chr23_44126844     ASom    C    G        0      0        2 
  23 chr23_44126844     HCab    C    G        0      0        2 
  23 chr23_44126844     HPrz    C    G        0      0        2 
  23 chr23_44126844     ZBoe    C    G        0      0        2 
  23 chr23_44126844     ZGre    C    G        0      0        2 
  23 chr23_44126844     ZHar    C    G        0      0        2 
  23 chr23_44126844   Sample    C    G        0      0        2 
  23 chr23_44138298     AAsi    A    G        1      2        2 
  23 chr23_44138298     AKia    A    G        0      0        2 
  23 chr23_44138298     AOna    A    G        0      0        2 
  23 chr23_44138298     ASom    A    G        0      0        2 
  23 chr23_44138298     HCab    A    G        0      0        2 
  23 chr23_44138298     HPrz    A    G        0      0        2 
  23 chr23_44138298     ZBoe    A    G        0      0        2 
  23 chr23_44138298     ZGre    A    G        0      0        2 
  23 chr23_44138298     ZHar    A    G        0      0        2 
  23 chr23_44138298   Sample    A    G        1      2        2 
  23 chr23_44139816     AAsi    G    A        0      0        2 
  23 chr23_44139816     AKia    G    A        0      0        2 
  23 chr23_44139816     AOna    G    A        0      0        2 
  23 chr23_44139816     ASom    G    A        0      0        2 
  23 chr23_44139816     HCab    G    A        1      2        2 
  23 chr23_44139816     HPrz    G    A        1      2        2 
  23 chr23_44139816     ZBoe    G    A        0      0        2 
  23 chr23_44139816     ZGre    G    A        0      0        2 
  23 chr23_44139816     ZHar    G    A        0      0        2 
  23 chr23_44139816   Sample    G    A        0      0        2 
  23 chr23_44143542     AAsi    A    T        0      0        2 
  23 chr23_44143542     AKia    A    T        0      0        2 
  23 chr23_44143542     AOna    A    T        0      0        2 
  23 chr23_44143542     ASom    A    T        0      0        2 
  23 chr23_44143542     HCab    A    T      0.5      1        2 
  23 chr23_44143542     HPrz    A    T        0      0        2 
  23 chr23_44143542     ZBoe    A    T        0      0        2 
  23 chr23_44143542     ZGre    A    T        0      0        2 
  23 chr23_44143542     ZHar    A    T        0      0        2 
  23 chr23_44143542   Sample    A    T        0      0        2 
  23 chr23_44144469     AAsi    A    T        0      0        2 
  23 chr23_44144469     AKia    A    T        0      0        2 
  23 chr23_44144469     AOna    A    T        0      0        2 
  23 chr23_44144469     ASom    A    T        0      0        2 
  23 chr23_44144469     HCab    A    T        0      0        2 
  23 chr23_44144469     HPrz    A    T        0      0        2 
  23 chr23_44144469     ZBoe    A    T        1      2        2 
  23 chr23_44144469     ZGre    A    T        0      0        2 
  23 chr23_44144469     ZHar    A    T        0      0        2 
  23 chr23_44144469   Sample    A    T        0      0        2 
  23 chr23_44147408     AAsi    A    G        0      0        2 
  23 chr23_44147408     AKia    A    G        0      0        2 
  23 chr23_44147408     AOna    A    G        0      0        2 
  23 chr23_44147408     ASom    A    G        0      0        2 
  23 chr23_44147408     HCab    A    G        0      0        2 
  23 chr23_44147408     HPrz    A    G      0.5      1        2 
  23 chr23_44147408     ZBoe    A    G        0      0        2 
  23 chr23_44147408     ZGre    A    G        0      0        2 
  23 chr23_44147408     ZHar    A    G        0      0        2 
  23 chr23_44147408   Sample    A    G        0      0        2 
  23 chr23_44149215     AAsi    C    T        0      0        2 
  23 chr23_44149215     AKia    C    T      0.5      1        2 
  23 chr23_44149215     AOna    C    T        1      2        2 
  23 chr23_44149215     ASom    C    T        0      0        2 
  23 chr23_44149215     HCab    C    T        0      0        2 
  23 chr23_44149215     HPrz    C    T        0      0        2 
  23 chr23_44149215     ZBoe    C    T        0      0        2 
  23 chr23_44149215     ZGre    C    T        0      0        2 
  23 chr23_44149215     ZHar    C    T        0      0        2 
  23 chr23_44149215   Sample    C    T        0      0        2 
  23 chr23_44155955     AAsi    T    A        0      0        2 
  23 chr23_44155955     AKia    T    A        1      2        2 
  23 chr23_44155955     AOna    T    A        0      0        2 
  23 chr23_44155955     ASom    T    A        0      0        2 
  23 chr23_44155955     HCab    T    A        0      0        2 
  23 chr23_44155955     HPrz    T    A        0      0        2 
  23 chr23_44155955     ZBoe    T    A        0      0        2 
  23 chr23_44155955     ZGre    T    A        0      0        2 
  23 chr23_44155955     ZHar    T    A        0      0        2 
  23 chr23_44155955   Sample    T    A        0      0        2 
  23 chr23_44159669     AAsi    T    C        0      0        2 
  23 chr23_44159669     AKia    T    C      0.5      1        2 
  23 chr23_44159669     AOna    T    C        0      0        2 
  23 chr23_44159669     ASom    T    C        0      0        2 
  23 chr23_44159669     HCab    T    C        0      0        2 
  23 chr23_44159669     HPrz    T    C        0      0        2 
  23 chr23_44159669     ZBoe    T    C        0      0        2 
  23 chr23_44159669     ZGre    T    C        0      0        2 
  23 chr23_44159669     ZHar    T    C        0      0        2 
  23 chr23_44159669   Sample    T    C        0      0        2 
  23 chr23_44171527     AAsi    T    C        0      0        2 
  23 chr23_44171527     AKia    T    C        0      0        2 
  23 chr23_44171527     AOna    T    C        0      0        2 
  23 chr23_44171527     ASom    T    C        0      0        2 
  23 chr23_44171527     HCab    T    C        0      0        2 
  23 chr23_44171527     HPrz    T    C        0      0        2 
  23 chr23_44171527     ZBoe    T    C        1      2        2 
  23 chr23_44171527     ZGre    T    C        0      0        2 
  23 chr23_44171527     ZHar    T    C        0      0        2 
  23 chr23_44171527   Sample    T    C        0      0        2 
  23 chr23_44180727     AAsi    T    G        0      0        2 
  23 chr23_44180727     AKia    T    G      0.5      1        2 
  23 chr23_44180727     AOna    T    G        0      0        2 
  23 chr23_44180727     ASom    T    G        0      0        2 
  23 chr23_44180727     HCab    T    G        0      0        2 
  23 chr23_44180727     HPrz    T    G        0      0        2 
  23 chr23_44180727     ZBoe    T    G        0      0        2 
  23 chr23_44180727     ZGre    T    G        0      0        2 
  23 chr23_44180727     ZHar    T    G        0      0        2 
  23 chr23_44180727   Sample    T    G        0      0        2 
  23 chr23_44181001     AAsi    T    C        0      0        2 
  23 chr23_44181001     AKia    T    C      0.5      1        2 
  23 chr23_44181001     AOna    T    C        0      0        2 
  23 chr23_44181001     ASom    T    C        0      0        2 
  23 chr23_44181001     HCab    T    C        0      0        2 
  23 chr23_44181001     HPrz    T    C        0      0        2 
  23 chr23_44181001     ZBoe    T    C        0      0        2 
  23 chr23_44181001     ZGre    T    C        0      0        2 
  23 chr23_44181001     ZHar    T    C        0      0        2 
  23 chr23_44181001   Sample    T    C        0      0        2 
  23 chr23_44183209     AAsi    C    A        0      0        2 
  23 chr23_44183209     AKia    C    A      0.5      1        2 
  23 chr23_44183209     AOna    C    A        0      0        2 
  23 chr23_44183209     ASom    C    A        0      0        2 
  23 chr23_44183209     HCab    C    A        0      0        2 
  23 chr23_44183209     HPrz    C    A        0      0        2 
  23 chr23_44183209     ZBoe    C    A        0      0        2 
  23 chr23_44183209     ZGre    C    A        0      0        2 
  23 chr23_44183209     ZHar    C    A        0      0        2 
  23 chr23_44183209   Sample    C    A        0      0        2 
  23 chr23_44191410     AAsi    C    A        0      0        2 
  23 chr23_44191410     AKia    C    A      0.5      1        2 
  23 chr23_44191410     AOna    C    A        1      2        2 
  23 chr23_44191410     ASom    C    A        0      0        2 
  23 chr23_44191410     HCab    C    A        0      0        2 
  23 chr23_44191410     HPrz    C    A        0      0        2 
  23 chr23_44191410     ZBoe    C    A        0      0        2 
  23 chr23_44191410     ZGre    C    A        0      0        2 
  23 chr23_44191410     ZHar    C    A        0      0        2 
  23 chr23_44191410   Sample    C    A        0      0        2 
  23 chr23_44203349     AAsi    A    T        0      0        2 
  23 chr23_44203349     AKia    A    T        0      0        2 
  23 chr23_44203349     AOna    A    T        0      0        2 
  23 chr23_44203349     ASom    A    T        0      0        2 
  23 chr23_44203349     HCab    A    T        1      2        2 
  23 chr23_44203349     HPrz    A    T        1      2        2 
  23 chr23_44203349     ZBoe    A    T        0      0        2 
  23 chr23_44203349     ZGre    A    T        0      0        2 
  23 chr23_44203349     ZHar    A    T        0      0        2 
  23 chr23_44203349   Sample    A    T        1      2        2 
  23 chr23_44203660     AAsi    A    G        1      2        2 
  23 chr23_44203660     AKia    A    G        1      2        2 
  23 chr23_44203660     AOna    A    G        1      2        2 
  23 chr23_44203660     ASom    A    G        1      2        2 
  23 chr23_44203660     HCab    A    G        0      0        2 
  23 chr23_44203660     HPrz    A    G        0      0        2 
  23 chr23_44203660     ZBoe    A    G        0      0        2 
  23 chr23_44203660     ZGre    A    G        0      0        2 
  23 chr23_44203660     ZHar    A    G        0      0        2 
  23 chr23_44203660   Sample    A    G        1      2        2 
  23 chr23_44205875     AAsi    A    G        0      0        2 
  23 chr23_44205875     AKia    A    G        0      0        2 
  23 chr23_44205875     AOna    A    G        1      2        2 
  23 chr23_44205875     ASom    A    G        0      0        2 
  23 chr23_44205875     HCab    A    G        0      0        2 
  23 chr23_44205875     HPrz    A    G        0      0        2 
  23 chr23_44205875     ZBoe    A    G        0      0        2 
  23 chr23_44205875     ZGre    A    G        0      0        2 
  23 chr23_44205875     ZHar    A    G        0      0        2 
  23 chr23_44205875   Sample    A    G        0      0        2 
  23 chr23_44232391     AAsi    G    T        0      0        2 
  23 chr23_44232391     AKia    G    T        0      0        2 
  23 chr23_44232391     AOna    G    T        0      0        2 
  23 chr23_44232391     ASom    G    T        0      0        2 
  23 chr23_44232391     HCab    G    T        0      0        2 
  23 chr23_44232391     HPrz    G    T        0      0        2 
  23 chr23_44232391     ZBoe    G    T        0      0        2 
  23 chr23_44232391     ZGre    G    T        0      0        2 
  23 chr23_44232391     ZHar    G    T        1      2        2 
  23 chr23_44232391   Sample    G    T        0      0        2 
  23 chr23_44247890     AAsi    G    A        0      0        2 
  23 chr23_44247890     AKia    G    A        1      2        2 
  23 chr23_44247890     AOna    G    A        1      2        2 
  23 chr23_44247890     ASom    G    A        0      0        2 
  23 chr23_44247890     HCab    G    A        0      0        2 
  23 chr23_44247890     HPrz    G    A        0      0        2 
  23 chr23_44247890     ZBoe    G    A        0      0        2 
  23 chr23_44247890     ZGre    G    A        0      0        2 
  23 chr23_44247890     ZHar    G    A        0      0        2 
  23 chr23_44247890   Sample    G    A        0      0        2 
  23 chr23_44248792     AAsi    A    T      0.5      1        2 
  23 chr23_44248792     AKia    A    T        0      0        2 
  23 chr23_44248792     AOna    A    T        0      0        2 
  23 chr23_44248792     ASom    A    T        1      2        2 
  23 chr23_44248792     HCab    A    T        0      0        2 
  23 chr23_44248792     HPrz    A    T        0      0        2 
  23 chr23_44248792     ZBoe    A    T        0      0        2 
  23 chr23_44248792     ZGre    A    T        0      0        2 
  23 chr23_44248792     ZHar    A    T        0      0        2 
  23 chr23_44248792   Sample    A    T        0      0        2 
  23 chr23_44249712     AAsi    A    C        0      0        2 
  23 chr23_44249712     AKia    A    C        0      0        2 
  23 chr23_44249712     AOna    A    C        0      0        2 
  23 chr23_44249712     ASom    A    C        0      0        2 
  23 chr23_44249712     HCab    A    C        0      0        2 
  23 chr23_44249712     HPrz    A    C        0      0        2 
  23 chr23_44249712     ZBoe    A    C        0      0        2 
  23 chr23_44249712     ZGre    A    C        0      0        2 
  23 chr23_44249712     ZHar    A    C        1      2        2 
  23 chr23_44249712   Sample    A    C        0      0        2 
  23 chr23_44254859     AAsi    A    C        0      0        2 
  23 chr23_44254859     AKia    A    C        0      0        2 
  23 chr23_44254859     AOna    A    C        0      0        2 
  23 chr23_44254859     ASom    A    C        0      0        2 
  23 chr23_44254859     HCab    A    C        1      2        2 
  23 chr23_44254859     HPrz    A    C        1      2        2 
  23 chr23_44254859     ZBoe    A    C        0      0        2 
  23 chr23_44254859     ZGre    A    C        0      0        2 
  23 chr23_44254859     ZHar    A    C        0      0        2 
  23 chr23_44254859   Sample    A    C        0      0        2 
  23 chr23_44275148     AAsi    C    T        0      0        2 
  23 chr23_44275148     AKia    C    T        0      0        2 
  23 chr23_44275148     AOna    C    T        0      0        2 
  23 chr23_44275148     ASom    C    T        0      0        2 
  23 chr23_44275148     HCab    C    T        0      0        2 
  23 chr23_44275148     HPrz    C    T        0      0        2 
  23 chr23_44275148     ZBoe    C    T        1      2        2 
  23 chr23_44275148     ZGre    C    T        0      0        2 
  23 chr23_44275148     ZHar    C    T        0      0        2 
  23 chr23_44275148   Sample    C    T        0      0        2 
  23 chr23_44277764     AAsi    G    A        0      0        2 
  23 chr23_44277764     AKia    G    A        0      0        2 
  23 chr23_44277764     AOna    G    A        0      0        2 
  23 chr23_44277764     ASom    G    A        0      0        2 
  23 chr23_44277764     HCab    G    A        1      2        2 
  23 chr23_44277764     HPrz    G    A        1      2        2 
  23 chr23_44277764     ZBoe    G    A        0      0        2 
  23 chr23_44277764     ZGre    G    A        0      0        2 
  23 chr23_44277764     ZHar    G    A        0      0        2 
  23 chr23_44277764   Sample    G    A        0      0        2 
  23 chr23_44284050     AAsi    A    G        0      0        2 
  23 chr23_44284050     AKia    A    G        0      0        2 
  23 chr23_44284050     AOna    A    G        0      0        2 
  23 chr23_44284050     ASom    A    G        0      0        2 
  23 chr23_44284050     HCab    A    G        0      0        2 
  23 chr23_44284050     HPrz    A    G        0      0        2 
  23 chr23_44284050     ZBoe    A    G      0.5      1        2 
  23 chr23_44284050     ZGre    A    G        0      0        2 
  23 chr23_44284050     ZHar    A    G        0      0        2 
  23 chr23_44284050   Sample    A    G        0      0        2 
  23 chr23_44284384     AAsi    A    G        0      0        2 
  23 chr23_44284384     AKia    A    G      0.5      1        2 
  23 chr23_44284384     AOna    A    G        0      0        2 
  23 chr23_44284384     ASom    A    G        0      0        2 
  23 chr23_44284384     HCab    A    G        0      0        2 
  23 chr23_44284384     HPrz    A    G        0      0        2 
  23 chr23_44284384     ZBoe    A    G        0      0        2 
  23 chr23_44284384     ZGre    A    G        0      0        2 
  23 chr23_44284384     ZHar    A    G        0      0        2 
  23 chr23_44284384   Sample    A    G        0      0        2 
  23 chr23_44284955     AAsi    C    G        0      0        2 
  23 chr23_44284955     AKia    C    G        0      0        2 
  23 chr23_44284955     AOna    C    G        0      0        2 
  23 chr23_44284955     ASom    C    G        0      0        2 
  23 chr23_44284955     HCab    C    G        0      0        2 
  23 chr23_44284955     HPrz    C    G        0      0        2 
  23 chr23_44284955     ZBoe    C    G        0      0        2 
  23 chr23_44284955     ZGre    C    G        0      0        2 
  23 chr23_44284955     ZHar    C    G      0.5      1        2 
  23 chr23_44284955   Sample    C    G        0      0        2 
  23 chr23_44289179     AAsi    C    T        0      0        2 
  23 chr23_44289179     AKia    C    T        0      0        2 
  23 chr23_44289179     AOna    C    T        0      0        2 
  23 chr23_44289179     ASom    C    T        0      0        2 
  23 chr23_44289179     HCab    C    T        0      0        2 
  23 chr23_44289179     HPrz    C    T        0      0        2 
  23 chr23_44289179     ZBoe    C    T        0      0        2 
  23 chr23_44289179     ZGre    C    T        0      0        2 
  23 chr23_44289179     ZHar    C    T      0.5      1        2 
  23 chr23_44289179   Sample    C    T        0      0        2 
  23 chr23_44297092     AAsi    A    C      0.5      1        2 
  23 chr23_44297092     AKia    A    C        0      0        2 
  23 chr23_44297092     AOna    A    C        0      0        2 
  23 chr23_44297092     ASom    A    C        0      0        2 
  23 chr23_44297092     HCab    A    C        0      0        2 
  23 chr23_44297092     HPrz    A    C        0      0        2 
  23 chr23_44297092     ZBoe    A    C        0      0        2 
  23 chr23_44297092     ZGre    A    C        0      0        2 
  23 chr23_44297092     ZHar    A    C        0      0        2 
  23 chr23_44297092   Sample    A    C        1      2        2 
  23 chr23_44297813     AAsi    C    T        0      0        2 
  23 chr23_44297813     AKia    C    T        0      0        2 
  23 chr23_44297813     AOna    C    T        0      0        2 
  23 chr23_44297813     ASom    C    T        0      0        2 
  23 chr23_44297813     HCab    C    T        1      2        2 
  23 chr23_44297813     HPrz    C    T        1      2        2 
  23 chr23_44297813     ZBoe    C    T        0      0        2 
  23 chr23_44297813     ZGre    C    T        0      0        2 
  23 chr23_44297813     ZHar    C    T        0      0        2 
  23 chr23_44297813   Sample    C    T        0      0        2 
  23 chr23_44303459     AAsi    C    G        0      0        2 
  23 chr23_44303459     AKia    C    G        0      0        2 
  23 chr23_44303459     AOna    C    G        0      0        2 
  23 chr23_44303459     ASom    C    G        0      0        2 
  23 chr23_44303459     HCab    C    G        0      0        2 
  23 chr23_44303459     HPrz    C    G        0      0        2 
  23 chr23_44303459     ZBoe    C    G        0      0        2 
  23 chr23_44303459     ZGre    C    G        0      0        2 
  23 chr23_44303459     ZHar    C    G        1      2        2 
  23 chr23_44303459   Sample    C    G        0      0        2 
  23 chr23_44309950     AAsi    A    T        0      0        2 
  23 chr23_44309950     AKia    A    T        1      2        2 
  23 chr23_44309950     AOna    A    T        0      0        2 
  23 chr23_44309950     ASom    A    T        0      0        2 
  23 chr23_44309950     HCab    A    T        0      0        2 
  23 chr23_44309950     HPrz    A    T        0      0        2 
  23 chr23_44309950     ZBoe    A    T        0      0        2 
  23 chr23_44309950     ZGre    A    T        0      0        2 
  23 chr23_44309950     ZHar    A    T        0      0        2 
  23 chr23_44309950   Sample    A    T        0      0        2 
  23 chr23_44310822     AAsi    G    C        0      0        2 
  23 chr23_44310822     AKia    G    C        0      0        2 
  23 chr23_44310822     AOna    G    C        0      0        2 
  23 chr23_44310822     ASom    G    C        0      0        2 
  23 chr23_44310822     HCab    G    C        1      2        2 
  23 chr23_44310822     HPrz    G    C        1      2        2 
  23 chr23_44310822     ZBoe    G    C        0      0        2 
  23 chr23_44310822     ZGre    G    C        0      0        2 
  23 chr23_44310822     ZHar    G    C        0      0        2 
  23 chr23_44310822   Sample    G    C        0      0        2 
  23 chr23_44313543     AAsi    G    A        0      0        2 
  23 chr23_44313543     AKia    G    A        0      0        2 
  23 chr23_44313543     AOna    G    A        1      2        2 
  23 chr23_44313543     ASom    G    A        0      0        2 
  23 chr23_44313543     HCab    G    A        0      0        2 
  23 chr23_44313543     HPrz    G    A        0      0        2 
  23 chr23_44313543     ZBoe    G    A        0      0        2 
  23 chr23_44313543     ZGre    G    A        0      0        2 
  23 chr23_44313543     ZHar    G    A        0      0        2 
  23 chr23_44313543   Sample    G    A        0      0        2 
  23 chr23_44314404     AAsi    T    C        0      0        2 
  23 chr23_44314404     AKia    T    C        0      0        2 
  23 chr23_44314404     AOna    T    C        0      0        2 
  23 chr23_44314404     ASom    T    C        0      0        2 
  23 chr23_44314404     HCab    T    C        1      2        2 
  23 chr23_44314404     HPrz    T    C        1      2        2 
  23 chr23_44314404     ZBoe    T    C        0      0        2 
  23 chr23_44314404     ZGre    T    C        0      0        2 
  23 chr23_44314404     ZHar    T    C        0      0        2 
  23 chr23_44314404   Sample    T    C        0      0        2 
  23 chr23_44317227     AAsi    A    T        0      0        2 
  23 chr23_44317227     AKia    A    T        1      2        2 
  23 chr23_44317227     AOna    A    T        1      2        2 
  23 chr23_44317227     ASom    A    T        0      0        2 
  23 chr23_44317227     HCab    A    T        0      0        2 
  23 chr23_44317227     HPrz    A    T        0      0        2 
  23 chr23_44317227     ZBoe    A    T        0      0        2 
  23 chr23_44317227     ZGre    A    T        0      0        2 
  23 chr23_44317227     ZHar    A    T        0      0        2 
  23 chr23_44317227   Sample    A    T        0      0        2 
  23 chr23_44318562     AAsi    T    C        0      0        2 
  23 chr23_44318562     AKia    T    C        0      0        2 
  23 chr23_44318562     AOna    T    C        0      0        2 
  23 chr23_44318562     ASom    T    C        0      0        2 
  23 chr23_44318562     HCab    T    C        1      2        2 
  23 chr23_44318562     HPrz    T    C        1      2        2 
  23 chr23_44318562     ZBoe    T    C        0      0        2 
  23 chr23_44318562     ZGre    T    C        0      0        2 
  23 chr23_44318562     ZHar    T    C        0      0        2 
  23 chr23_44318562   Sample    T    C        0      0        2 
  23 chr23_44318742     AAsi    A    G        0      0        2 
  23 chr23_44318742     AKia    A    G        0      0        2 
  23 chr23_44318742     AOna    A    G        0      0        2 
  23 chr23_44318742     ASom    A    G        0      0        2 
  23 chr23_44318742     HCab    A    G        1      2        2 
  23 chr23_44318742     HPrz    A    G        1      2        2 
  23 chr23_44318742     ZBoe    A    G        0      0        2 
  23 chr23_44318742     ZGre    A    G        0      0        2 
  23 chr23_44318742     ZHar    A    G        1      2        2 
  23 chr23_44318742   Sample    A    G        0      0        2 
  23 chr23_44322898     AAsi    T    C        0      0        2 
  23 chr23_44322898     AKia    T    C        0      0        2 
  23 chr23_44322898     AOna    T    C        0      0        2 
  23 chr23_44322898     ASom    T    C        0      0        2 
  23 chr23_44322898     HCab    T    C        1      2        2 
  23 chr23_44322898     HPrz    T    C      0.5      1        2 
  23 chr23_44322898     ZBoe    T    C        0      0        2 
  23 chr23_44322898     ZGre    T    C        0      0        2 
  23 chr23_44322898     ZHar    T    C        0      0        2 
  23 chr23_44322898   Sample    T    C        0      0        2 
  23 chr23_44332707     AAsi    T    C        0      0        2 
  23 chr23_44332707     AKia    T    C        0      0        2 
  23 chr23_44332707     AOna    T    C        0      0        2 
  23 chr23_44332707     ASom    T    C        0      0        2 
  23 chr23_44332707     HCab    T    C        1      2        2 
  23 chr23_44332707     HPrz    T    C        1      2        2 
  23 chr23_44332707     ZBoe    T    C        0      0        2 
  23 chr23_44332707     ZGre    T    C        0      0        2 
  23 chr23_44332707     ZHar    T    C        0      0        2 
  23 chr23_44332707   Sample    T    C        0      0        2 
  23 chr23_44338631     AAsi    T    G        0      0        2 
  23 chr23_44338631     AKia    T    G        0      0        2 
  23 chr23_44338631     AOna    T    G        0      0        2 
  23 chr23_44338631     ASom    T    G        0      0        2 
  23 chr23_44338631     HCab    T    G        1      2        2 
  23 chr23_44338631     HPrz    T    G        1      2        2 
  23 chr23_44338631     ZBoe    T    G        0      0        2 
  23 chr23_44338631     ZGre    T    G        0      0        2 
  23 chr23_44338631     ZHar    T    G        0      0        2 
  23 chr23_44338631   Sample    T    G        0      0        2 
  23 chr23_44341409     AAsi    A    G        0      0        2 
  23 chr23_44341409     AKia    A    G        0      0        2 
  23 chr23_44341409     AOna    A    G        0      0        2 
  23 chr23_44341409     ASom    A    G        0      0        2 
  23 chr23_44341409     HCab    A    G      0.5      1        2 
  23 chr23_44341409     HPrz    A    G        0      0        2 
  23 chr23_44341409     ZBoe    A    G        0      0        2 
  23 chr23_44341409     ZGre    A    G        0      0        2 
  23 chr23_44341409     ZHar    A    G        0      0        2 
  23 chr23_44341409   Sample    A    G        0      0        2 
  23 chr23_44341677     AAsi    G    C        0      0        2 
  23 chr23_44341677     AKia    G    C        0      0        2 
  23 chr23_44341677     AOna    G    C        0      0        2 
  23 chr23_44341677     ASom    G    C        0      0        2 
  23 chr23_44341677     HCab    G    C        1      2        2 
  23 chr23_44341677     HPrz    G    C        1      2        2 
  23 chr23_44341677     ZBoe    G    C        0      0        2 
  23 chr23_44341677     ZGre    G    C        0      0        2 
  23 chr23_44341677     ZHar    G    C        0      0        2 
  23 chr23_44341677   Sample    G    C        0      0        2 
  23 chr23_44344429     AAsi    G    A        0      0        2 
  23 chr23_44344429     AKia    G    A        0      0        2 
  23 chr23_44344429     AOna    G    A        0      0        2 
  23 chr23_44344429     ASom    G    A        0      0        2 
  23 chr23_44344429     HCab    G    A        1      2        2 
  23 chr23_44344429     HPrz    G    A        1      2        2 
  23 chr23_44344429     ZBoe    G    A        0      0        2 
  23 chr23_44344429     ZGre    G    A        0      0        2 
  23 chr23_44344429     ZHar    G    A        0      0        2 
  23 chr23_44344429   Sample    G    A        0      0        2 
  23 chr23_44349417     AAsi    G    A        0      0        2 
  23 chr23_44349417     AKia    G    A        0      0        2 
  23 chr23_44349417     AOna    G    A        1      2        2 
  23 chr23_44349417     ASom    G    A        0      0        2 
  23 chr23_44349417     HCab    G    A        0      0        2 
  23 chr23_44349417     HPrz    G    A        0      0        2 
  23 chr23_44349417     ZBoe    G    A        0      0        2 
  23 chr23_44349417     ZGre    G    A        0      0        2 
  23 chr23_44349417     ZHar    G    A        0      0        2 
  23 chr23_44349417   Sample    G    A        0      0        2 
  23 chr23_44359097     AAsi    G    A        1      2        2 
  23 chr23_44359097     AKia    G    A        1      2        2 
  23 chr23_44359097     AOna    G    A        1      2        2 
  23 chr23_44359097     ASom    G    A        1      2        2 
  23 chr23_44359097     HCab    G    A        0      0        2 
  23 chr23_44359097     HPrz    G    A        0      0        2 
  23 chr23_44359097     ZBoe    G    A        0      0        2 
  23 chr23_44359097     ZGre    G    A        0      0        2 
  23 chr23_44359097     ZHar    G    A        0      0        2 
  23 chr23_44359097   Sample    G    A        1      2        2 
  23 chr23_44359978     AAsi    T    C        0      0        2 
  23 chr23_44359978     AKia    T    C        0      0        2 
  23 chr23_44359978     AOna    T    C        0      0        2 
  23 chr23_44359978     ASom    T    C        0      0        2 
  23 chr23_44359978     HCab    T    C      0.5      1        2 
  23 chr23_44359978     HPrz    T    C        0      0        2 
  23 chr23_44359978     ZBoe    T    C        0      0        2 
  23 chr23_44359978     ZGre    T    C        0      0        2 
  23 chr23_44359978     ZHar    T    C        0      0        2 
  23 chr23_44359978   Sample    T    C        0      0        2 
  23 chr23_44368848     AAsi    A    G        0      0        2 
  23 chr23_44368848     AKia    A    G        1      2        2 
  23 chr23_44368848     AOna    A    G        0      0        2 
  23 chr23_44368848     ASom    A    G        0      0        2 
  23 chr23_44368848     HCab    A    G        0      0        2 
  23 chr23_44368848     HPrz    A    G        0      0        2 
  23 chr23_44368848     ZBoe    A    G        0      0        2 
  23 chr23_44368848     ZGre    A    G        0      0        2 
  23 chr23_44368848     ZHar    A    G        0      0        2 
  23 chr23_44368848   Sample    A    G        0      0        2 
  23 chr23_44371977     AAsi    A    G        0      0        2 
  23 chr23_44371977     AKia    A    G        0      0        2 
  23 chr23_44371977     AOna    A    G        0      0        2 
  23 chr23_44371977     ASom    A    G        1      2        2 
  23 chr23_44371977     HCab    A    G        0      0        2 
  23 chr23_44371977     HPrz    A    G        0      0        2 
  23 chr23_44371977     ZBoe    A    G        0      0        2 
  23 chr23_44371977     ZGre    A    G        0      0        2 
  23 chr23_44371977     ZHar    A    G        0      0        2 
  23 chr23_44371977   Sample    A    G        0      0        2 
  23 chr23_44372025     AAsi    C    T        0      0        2 
  23 chr23_44372025     AKia    C    T        0      0        2 
  23 chr23_44372025     AOna    C    T        0      0        2 
  23 chr23_44372025     ASom    C    T        0      0        2 
  23 chr23_44372025     HCab    C    T        1      2        2 
  23 chr23_44372025     HPrz    C    T        1      2        2 
  23 chr23_44372025     ZBoe    C    T        0      0        2 
  23 chr23_44372025     ZGre    C    T        0      0        2 
  23 chr23_44372025     ZHar    C    T        0      0        2 
  23 chr23_44372025   Sample    C    T        0      0        2 
  23 chr23_44390949     AAsi    C    G        0      0        2 
  23 chr23_44390949     AKia    C    G        0      0        2 
  23 chr23_44390949     AOna    C    G        0      0        2 
  23 chr23_44390949     ASom    C    G        0      0        2 
  23 chr23_44390949     HCab    C    G        1      2        2 
  23 chr23_44390949     HPrz    C    G        1      2        2 
  23 chr23_44390949     ZBoe    C    G        0      0        2 
  23 chr23_44390949     ZGre    C    G        0      0        2 
  23 chr23_44390949     ZHar    C    G        0      0        2 
  23 chr23_44390949   Sample    C    G        0      0        2 
  23 chr23_44399889     AAsi    T    C        0      0        2 
  23 chr23_44399889     AKia    T    C        0      0        2 
  23 chr23_44399889     AOna    T    C        0      0        2 
  23 chr23_44399889     ASom    T    C        1      2        2 
  23 chr23_44399889     HCab    T    C        0      0        2 
  23 chr23_44399889     HPrz    T    C        0      0        2 
  23 chr23_44399889     ZBoe    T    C        0      0        2 
  23 chr23_44399889     ZGre    T    C        0      0        2 
  23 chr23_44399889     ZHar    T    C        0      0        2 
  23 chr23_44399889   Sample    T    C        0      0        2 
  23 chr23_44404179     AAsi    C    T        0      0        2 
  23 chr23_44404179     AKia    C    T        0      0        2 
  23 chr23_44404179     AOna    C    T        0      0        2 
  23 chr23_44404179     ASom    C    T        0      0        2 
  23 chr23_44404179     HCab    C    T        1      2        2 
  23 chr23_44404179     HPrz    C    T        1      2        2 
  23 chr23_44404179     ZBoe    C    T        0      0        2 
  23 chr23_44404179     ZGre    C    T        0      0        2 
  23 chr23_44404179     ZHar    C    T        0      0        2 
  23 chr23_44404179   Sample    C    T        0      0        2 
  23 chr23_44412984     AAsi    T    C        0      0        2 
  23 chr23_44412984     AKia    T    C        0      0        2 
  23 chr23_44412984     AOna    T    C        0      0        2 
  23 chr23_44412984     ASom    T    C        0      0        2 
  23 chr23_44412984     HCab    T    C        0      0        2 
  23 chr23_44412984     HPrz    T    C        0      0        2 
  23 chr23_44412984     ZBoe    T    C      0.5      1        2 
  23 chr23_44412984     ZGre    T    C        0      0        2 
  23 chr23_44412984     ZHar    T    C        0      0        2 
  23 chr23_44412984   Sample    T    C        0      0        2 
  23 chr23_44421997     AAsi    C    A        0      0        2 
  23 chr23_44421997     AKia    C    A        0      0        2 
  23 chr23_44421997     AOna    C    A        0      0        2 
  23 chr23_44421997     ASom    C    A        0      0        2 
  23 chr23_44421997     HCab    C    A        1      2        2 
  23 chr23_44421997     HPrz    C    A        1      2        2 
  23 chr23_44421997     ZBoe    C    A        0      0        2 
  23 chr23_44421997     ZGre    C    A        0      0        2 
  23 chr23_44421997     ZHar    C    A        0      0        2 
  23 chr23_44421997   Sample    C    A        0      0        2 
  23 chr23_44426312     AAsi    A    C        0      0        2 
  23 chr23_44426312     AKia    A    C        0      0        2 
  23 chr23_44426312     AOna    A    C        0      0        2 
  23 chr23_44426312     ASom    A    C        0      0        2 
  23 chr23_44426312     HCab    A    C        0      0        2 
  23 chr23_44426312     HPrz    A    C        0      0        2 
  23 chr23_44426312     ZBoe    A    C        0      0        2 
  23 chr23_44426312     ZGre    A    C        1      2        2 
  23 chr23_44426312     ZHar    A    C        0      0        2 
  23 chr23_44426312   Sample    A    C        0      0        2 
  23 chr23_44427493     AAsi    G    T        0      0        2 
  23 chr23_44427493     AKia    G    T        0      0        2 
  23 chr23_44427493     AOna    G    T        0      0        2 
  23 chr23_44427493     ASom    G    T        0      0        2 
  23 chr23_44427493     HCab    G    T        0      0        2 
  23 chr23_44427493     HPrz    G    T        0      0        2 
  23 chr23_44427493     ZBoe    G    T        0      0        2 
  23 chr23_44427493     ZGre    G    T        0      0        2 
  23 chr23_44427493     ZHar    G    T        1      2        2 
  23 chr23_44427493   Sample    G    T        0      0        2 
  23 chr23_44433522     AAsi    G    A        0      0        2 
  23 chr23_44433522     AKia    G    A        0      0        2 
  23 chr23_44433522     AOna    G    A        0      0        2 
  23 chr23_44433522     ASom    G    A        0      0        2 
  23 chr23_44433522     HCab    G    A        0      0        2 
  23 chr23_44433522     HPrz    G    A      0.5      1        2 
  23 chr23_44433522     ZBoe    G    A        0      0        2 
  23 chr23_44433522     ZGre    G    A        0      0        2 
  23 chr23_44433522     ZHar    G    A        0      0        2 
  23 chr23_44433522   Sample    G    A        0      0        2 
  23 chr23_44436923     AAsi    T    G        0      0        2 
  23 chr23_44436923     AKia    T    G        0      0        2 
  23 chr23_44436923     AOna    T    G        0      0        2 
  23 chr23_44436923     ASom    T    G        0      0        2 
  23 chr23_44436923     HCab    T    G        1      2        2 
  23 chr23_44436923     HPrz    T    G        1      2        2 
  23 chr23_44436923     ZBoe    T    G        0      0        2 
  23 chr23_44436923     ZGre    T    G        0      0        2 
  23 chr23_44436923     ZHar    T    G        0      0        2 
  23 chr23_44436923   Sample    T    G        0      0        2 
  23 chr23_44443463     AAsi    G    A        0      0        2 
  23 chr23_44443463     AKia    G    A        0      0        2 
  23 chr23_44443463     AOna    G    A        0      0        2 
  23 chr23_44443463     ASom    G    A        0      0        2 
  23 chr23_44443463     HCab    G    A      0.5      1        2 
  23 chr23_44443463     HPrz    G    A        0      0        2 
  23 chr23_44443463     ZBoe    G    A        0      0        2 
  23 chr23_44443463     ZGre    G    A        0      0        2 
  23 chr23_44443463     ZHar    G    A        0      0        2 
  23 chr23_44443463   Sample    G    A        0      0        2 
  23 chr23_44444262     AAsi    C    T        0      0        2 
  23 chr23_44444262     AKia    C    T        0      0        2 
  23 chr23_44444262     AOna    C    T        0      0        2 
  23 chr23_44444262     ASom    C    T        0      0        2 
  23 chr23_44444262     HCab    C    T        1      2        2 
  23 chr23_44444262     HPrz    C    T        1      2        2 
  23 chr23_44444262     ZBoe    C    T        0      0        2 
  23 chr23_44444262     ZGre    C    T        0      0        2 
  23 chr23_44444262     ZHar    C    T        0      0        2 
  23 chr23_44444262   Sample    C    T        0      0        2 
  23 chr23_44456646     AAsi    A    G        1      2        2 
  23 chr23_44456646     AKia    A    G        0      0        2 
  23 chr23_44456646     AOna    A    G        0      0        2 
  23 chr23_44456646     ASom    A    G        1      2        2 
  23 chr23_44456646     HCab    A    G        1      2        2 
  23 chr23_44456646     HPrz    A    G        1      2        2 
  23 chr23_44456646     ZBoe    A    G        0      0        2 
  23 chr23_44456646     ZGre    A    G        0      0        2 
  23 chr23_44456646     ZHar    A    G        0      0        2 
  23 chr23_44456646   Sample    A    G        1      2        2 
  23 chr23_44457916     AAsi    T    C        0      0        2 
  23 chr23_44457916     AKia    T    C        0      0        2 
  23 chr23_44457916     AOna    T    C        0      0        2 
  23 chr23_44457916     ASom    T    C        0      0        2 
  23 chr23_44457916     HCab    T    C        1      2        2 
  23 chr23_44457916     HPrz    T    C        1      2        2 
  23 chr23_44457916     ZBoe    T    C        0      0        2 
  23 chr23_44457916     ZGre    T    C        0      0        2 
  23 chr23_44457916     ZHar    T    C        0      0        2 
  23 chr23_44457916   Sample    T    C        0      0        2 
  23 chr23_44466858     AAsi    G    A        0      0        2 
  23 chr23_44466858     AKia    G    A        0      0        2 
  23 chr23_44466858     AOna    G    A        1      2        2 
  23 chr23_44466858     ASom    G    A        0      0        2 
  23 chr23_44466858     HCab    G    A        0      0        2 
  23 chr23_44466858     HPrz    G    A        0      0        2 
  23 chr23_44466858     ZBoe    G    A        0      0        2 
  23 chr23_44466858     ZGre    G    A        0      0        2 
  23 chr23_44466858     ZHar    G    A        0      0        2 
  23 chr23_44466858   Sample    G    A        0      0        2 
  23 chr23_44476525     AAsi    A    G        0      0        2 
  23 chr23_44476525     AKia    A    G        0      0        2 
  23 chr23_44476525     AOna    A    G        0      0        2 
  23 chr23_44476525     ASom    A    G        0      0        2 
  23 chr23_44476525     HCab    A    G        1      2        2 
  23 chr23_44476525     HPrz    A    G        1      2        2 
  23 chr23_44476525     ZBoe    A    G        0      0        2 
  23 chr23_44476525     ZGre    A    G        0      0        2 
  23 chr23_44476525     ZHar    A    G        0      0        2 
  23 chr23_44476525   Sample    A    G        0      0        2 
  23 chr23_44481927     AAsi    C    T        0      0        2 
  23 chr23_44481927     AKia    C    T        0      0        2 
  23 chr23_44481927     AOna    C    T        0      0        2 
  23 chr23_44481927     ASom    C    T        0      0        2 
  23 chr23_44481927     HCab    C    T        1      2        2 
  23 chr23_44481927     HPrz    C    T        1      2        2 
  23 chr23_44481927     ZBoe    C    T        0      0        2 
  23 chr23_44481927     ZGre    C    T        0      0        2 
  23 chr23_44481927     ZHar    C    T        0      0        2 
  23 chr23_44481927   Sample    C    T        0      0        2 
  23 chr23_44495713     AAsi    A    T        0      0        2 
  23 chr23_44495713     AKia    A    T        0      0        2 
  23 chr23_44495713     AOna    A    T        0      0        2 
  23 chr23_44495713     ASom    A    T        0      0        2 
  23 chr23_44495713     HCab    A    T        0      0        2 
  23 chr23_44495713     HPrz    A    T        0      0        2 
  23 chr23_44495713     ZBoe    A    T      0.5      1        2 
  23 chr23_44495713     ZGre    A    T        0      0        2 
  23 chr23_44495713     ZHar    A    T        0      0        2 
  23 chr23_44495713   Sample    A    T        0      0        2 
  23 chr23_44500245     AAsi    G    A        0      0        2 
  23 chr23_44500245     AKia    G    A        0      0        2 
  23 chr23_44500245     AOna    G    A        0      0        2 
  23 chr23_44500245     ASom    G    A        0      0        2 
  23 chr23_44500245     HCab    G    A        1      2        2 
  23 chr23_44500245     HPrz    G    A        1      2        2 
  23 chr23_44500245     ZBoe    G    A        0      0        2 
  23 chr23_44500245     ZGre    G    A        0      0        2 
  23 chr23_44500245     ZHar    G    A        0      0        2 
  23 chr23_44500245   Sample    G    A        0      0        2 
  23 chr23_44500594     AAsi    T    C        0      0        2 
  23 chr23_44500594     AKia    T    C        0      0        2 
  23 chr23_44500594     AOna    T    C        0      0        2 
  23 chr23_44500594     ASom    T    C        0      0        2 
  23 chr23_44500594     HCab    T    C        0      0        2 
  23 chr23_44500594     HPrz    T    C        0      0        2 
  23 chr23_44500594     ZBoe    T    C        0      0        2 
  23 chr23_44500594     ZGre    T    C        0      0        2 
  23 chr23_44500594     ZHar    T    C      0.5      1        2 
  23 chr23_44500594   Sample    T    C        0      0        2 
  23 chr23_44502437     AAsi    C    G        0      0        2 
  23 chr23_44502437     AKia    C    G      0.5      1        2 
  23 chr23_44502437     AOna    C    G        0      0        2 
  23 chr23_44502437     ASom    C    G        0      0        2 
  23 chr23_44502437     HCab    C    G        0      0        2 
  23 chr23_44502437     HPrz    C    G        0      0        2 
  23 chr23_44502437     ZBoe    C    G        0      0        2 
  23 chr23_44502437     ZGre    C    G        0      0        2 
  23 chr23_44502437     ZHar    C    G        0      0        2 
  23 chr23_44502437   Sample    C    G        0      0        2 
  23 chr23_44504386     AAsi    T    C        0      0        2 
  23 chr23_44504386     AKia    T    C        0      0        2 
  23 chr23_44504386     AOna    T    C        0      0        2 
  23 chr23_44504386     ASom    T    C        0      0        2 
  23 chr23_44504386     HCab    T    C        0      0        2 
  23 chr23_44504386     HPrz    T    C        0      0        2 
  23 chr23_44504386     ZBoe    T    C        0      0        2 
  23 chr23_44504386     ZGre    T    C      0.5      1        2 
  23 chr23_44504386     ZHar    T    C        0      0        2 
  23 chr23_44504386   Sample    T    C        0      0        2 
  23 chr23_44510578     AAsi    A    G        0      0        2 
  23 chr23_44510578     AKia    A    G        0      0        2 
  23 chr23_44510578     AOna    A    G        0      0        2 
  23 chr23_44510578     ASom    A    G        0      0        2 
  23 chr23_44510578     HCab    A    G        0      0        2 
  23 chr23_44510578     HPrz    A    G        0      0        2 
  23 chr23_44510578     ZBoe    A    G      0.5      1        2 
  23 chr23_44510578     ZGre    A    G        0      0        2 
  23 chr23_44510578     ZHar    A    G        0      0        2 
  23 chr23_44510578   Sample    A    G        0      0        2 
  23 chr23_44513445     AAsi    G    C        0      0        2 
  23 chr23_44513445     AKia    G    C        0      0        2 
  23 chr23_44513445     AOna    G    C        0      0        2 
  23 chr23_44513445     ASom    G    C        0      0        2 
  23 chr23_44513445     HCab    G    C        1      2        2 
  23 chr23_44513445     HPrz    G    C        1      2        2 
  23 chr23_44513445     ZBoe    G    C        0      0        2 
  23 chr23_44513445     ZGre    G    C        0      0        2 
  23 chr23_44513445     ZHar    G    C        0      0        2 
  23 chr23_44513445   Sample    G    C        0      0        2 
  23 chr23_44515173     AAsi    T    C        0      0        2 
  23 chr23_44515173     AKia    T    C        0      0        2 
  23 chr23_44515173     AOna    T    C        0      0        2 
  23 chr23_44515173     ASom    T    C        0      0        2 
  23 chr23_44515173     HCab    T    C        0      0        2 
  23 chr23_44515173     HPrz    T    C        0      0        2 
  23 chr23_44515173     ZBoe    T    C        0      0        2 
  23 chr23_44515173     ZGre    T    C        1      2        2 
  23 chr23_44515173     ZHar    T    C        0      0        2 
  23 chr23_44515173   Sample    T    C        0      0        2 
  23 chr23_44516709     AAsi    C    T        0      0        2 
  23 chr23_44516709     AKia    C    T        0      0        2 
  23 chr23_44516709     AOna    C    T        0      0        2 
  23 chr23_44516709     ASom    C    T        0      0        2 
  23 chr23_44516709     HCab    C    T        1      2        2 
  23 chr23_44516709     HPrz    C    T        1      2        2 
  23 chr23_44516709     ZBoe    C    T        0      0        2 
  23 chr23_44516709     ZGre    C    T        0      0        2 
  23 chr23_44516709     ZHar    C    T        0      0        2 
  23 chr23_44516709   Sample    C    T        0      0        2 
  23 chr23_44518338     AAsi    A    G        0      0        2 
  23 chr23_44518338     AKia    A    G        0      0        2 
  23 chr23_44518338     AOna    A    G        0      0        2 
  23 chr23_44518338     ASom    A    G        0      0        2 
  23 chr23_44518338     HCab    A    G        0      0        2 
  23 chr23_44518338     HPrz    A    G        0      0        2 
  23 chr23_44518338     ZBoe    A    G        0      0        2 
  23 chr23_44518338     ZGre    A    G        1      2        2 
  23 chr23_44518338     ZHar    A    G        0      0        2 
  23 chr23_44518338   Sample    A    G        0      0        2 
  23 chr23_44527428     AAsi    A    G        0      0        2 
  23 chr23_44527428     AKia    A    G        0      0        2 
  23 chr23_44527428     AOna    A    G        0      0        2 
  23 chr23_44527428     ASom    A    G        0      0        2 
  23 chr23_44527428     HCab    A    G        1      2        2 
  23 chr23_44527428     HPrz    A    G        1      2        2 
  23 chr23_44527428     ZBoe    A    G        0      0        2 
  23 chr23_44527428     ZGre    A    G        0      0        2 
  23 chr23_44527428     ZHar    A    G        0      0        2 
  23 chr23_44527428   Sample    A    G        0      0        2 
  23 chr23_44539788     AAsi    C    T        0      0        2 
  23 chr23_44539788     AKia    C    T      0.5      1        2 
  23 chr23_44539788     AOna    C    T        0      0        2 
  23 chr23_44539788     ASom    C    T        0      0        2 
  23 chr23_44539788     HCab    C    T        0      0        2 
  23 chr23_44539788     HPrz    C    T        0      0        2 
  23 chr23_44539788     ZBoe    C    T        0      0        2 
  23 chr23_44539788     ZGre    C    T        0      0        2 
  23 chr23_44539788     ZHar    C    T        0      0        2 
  23 chr23_44539788   Sample    C    T        0      0        2 
  23 chr23_44540569     AAsi    C    T        0      0        2 
  23 chr23_44540569     AKia    C    T        0      0        2 
  23 chr23_44540569     AOna    C    T        0      0        2 
  23 chr23_44540569     ASom    C    T        0      0        2 
  23 chr23_44540569     HCab    C    T        1      2        2 
  23 chr23_44540569     HPrz    C    T        1      2        2 
  23 chr23_44540569     ZBoe    C    T        0      0        2 
  23 chr23_44540569     ZGre    C    T        0      0        2 
  23 chr23_44540569     ZHar    C    T        0      0        2 
  23 chr23_44540569   Sample    C    T        0      0        2 
  23 chr23_44541760     AAsi    A    G        0      0        2 
  23 chr23_44541760     AKia    A    G        0      0        2 
  23 chr23_44541760     AOna    A    G        0      0        2 
  23 chr23_44541760     ASom    A    G        0      0        2 
  23 chr23_44541760     HCab    A    G      0.5      1        2 
  23 chr23_44541760     HPrz    A    G      0.5      1        2 
  23 chr23_44541760     ZBoe    A    G        0      0        2 
  23 chr23_44541760     ZGre    A    G        0      0        2 
  23 chr23_44541760     ZHar    A    G        0      0        2 
  23 chr23_44541760   Sample    A    G        0      0        2 
  23 chr23_44545688     AAsi    C    G        0      0        2 
  23 chr23_44545688     AKia    C    G        0      0        2 
  23 chr23_44545688     AOna    C    G        0      0        2 
  23 chr23_44545688     ASom    C    G        0      0        2 
  23 chr23_44545688     HCab    C    G        0      0        2 
  23 chr23_44545688     HPrz    C    G        0      0        2 
  23 chr23_44545688     ZBoe    C    G      0.5      1        2 
  23 chr23_44545688     ZGre    C    G        0      0        2 
  23 chr23_44545688     ZHar    C    G        0      0        2 
  23 chr23_44545688   Sample    C    G        0      0        2 
  23 chr23_44546454     AAsi    C    A        0      0        2 
  23 chr23_44546454     AKia    C    A        0      0        2 
  23 chr23_44546454     AOna    C    A        0      0        2 
  23 chr23_44546454     ASom    C    A        0      0        2 
  23 chr23_44546454     HCab    C    A        0      0        2 
  23 chr23_44546454     HPrz    C    A        0      0        2 
  23 chr23_44546454     ZBoe    C    A        0      0        2 
  23 chr23_44546454     ZGre    C    A        0      0        2 
  23 chr23_44546454     ZHar    C    A        1      2        2 
  23 chr23_44546454   Sample    C    A        0      0        2 
  23 chr23_44549111     AAsi    T    C        0      0        2 
  23 chr23_44549111     AKia    T    C        0      0        2 
  23 chr23_44549111     AOna    T    C        0      0        2 
  23 chr23_44549111     ASom    T    C        0      0        2 
  23 chr23_44549111     HCab    T    C        0      0        2 
  23 chr23_44549111     HPrz    T    C      0.5      1        2 
  23 chr23_44549111     ZBoe    T    C        0      0        2 
  23 chr23_44549111     ZGre    T    C        0      0        2 
  23 chr23_44549111     ZHar    T    C        0      0        2 
  23 chr23_44549111   Sample    T    C        0      0        2 
  23 chr23_44559948     AAsi    C    T        0      0        2 
  23 chr23_44559948     AKia    C    T        0      0        2 
  23 chr23_44559948     AOna    C    T        0      0        2 
  23 chr23_44559948     ASom    C    T        0      0        2 
  23 chr23_44559948     HCab    C    T        1      2        2 
  23 chr23_44559948     HPrz    C    T        1      2        2 
  23 chr23_44559948     ZBoe    C    T      0.5      1        2 
  23 chr23_44559948     ZGre    C    T        0      0        2 
  23 chr23_44559948     ZHar    C    T        0      0        2 
  23 chr23_44559948   Sample    C    T        0      0        2 
  23 chr23_44566272     AAsi    A    C      0.5      1        2 
  23 chr23_44566272     AKia    A    C        0      0        2 
  23 chr23_44566272     AOna    A    C        0      0        2 
  23 chr23_44566272     ASom    A    C        0      0        2 
  23 chr23_44566272     HCab    A    C        0      0        2 
  23 chr23_44566272     HPrz    A    C        0      0        2 
  23 chr23_44566272     ZBoe    A    C        0      0        2 
  23 chr23_44566272     ZGre    A    C        0      0        2 
  23 chr23_44566272     ZHar    A    C        0      0        2 
  23 chr23_44566272   Sample    A    C        1      2        2 
  23 chr23_44566538     AAsi    G    A        0      0        2 
  23 chr23_44566538     AKia    G    A        0      0        2 
  23 chr23_44566538     AOna    G    A        0      0        2 
  23 chr23_44566538     ASom    G    A        0      0        2 
  23 chr23_44566538     HCab    G    A        0      0        2 
  23 chr23_44566538     HPrz    G    A      0.5      1        2 
  23 chr23_44566538     ZBoe    G    A        0      0        2 
  23 chr23_44566538     ZGre    G    A        0      0        2 
  23 chr23_44566538     ZHar    G    A        0      0        2 
  23 chr23_44566538   Sample    G    A        0      0        2 
  23 chr23_44570062     AAsi    C    T        0      0        2 
  23 chr23_44570062     AKia    C    T        0      0        2 
  23 chr23_44570062     AOna    C    T        0      0        2 
  23 chr23_44570062     ASom    C    T        0      0        2 
  23 chr23_44570062     HCab    C    T        0      0        2 
  23 chr23_44570062     HPrz    C    T      0.5      1        2 
  23 chr23_44570062     ZBoe    C    T        0      0        2 
  23 chr23_44570062     ZGre    C    T        0      0        2 
  23 chr23_44570062     ZHar    C    T        0      0        2 
  23 chr23_44570062   Sample    C    T        0      0        2 
  23 chr23_44571289     AAsi    T    C        0      0        2 
  23 chr23_44571289     AKia    T    C        0      0        2 
  23 chr23_44571289     AOna    T    C        0      0        2 
  23 chr23_44571289     ASom    T    C        0      0        2 
  23 chr23_44571289     HCab    T    C        0      0        2 
  23 chr23_44571289     HPrz    T    C        0      0        2 
  23 chr23_44571289     ZBoe    T    C        0      0        2 
  23 chr23_44571289     ZGre    T    C        1      2        2 
  23 chr23_44571289     ZHar    T    C        0      0        2 
  23 chr23_44571289   Sample    T    C        0      0        2 
  23 chr23_44573383     AAsi    T    G        0      0        2 
  23 chr23_44573383     AKia    T    G        1      2        2 
  23 chr23_44573383     AOna    T    G        0      0        2 
  23 chr23_44573383     ASom    T    G        0      0        2 
  23 chr23_44573383     HCab    T    G        0      0        2 
  23 chr23_44573383     HPrz    T    G        0      0        2 
  23 chr23_44573383     ZBoe    T    G        0      0        2 
  23 chr23_44573383     ZGre    T    G        0      0        2 
  23 chr23_44573383     ZHar    T    G        0      0        2 
  23 chr23_44573383   Sample    T    G        0      0        2 
  23 chr23_44578086     AAsi    A    C        0      0        2 
  23 chr23_44578086     AKia    A    C        0      0        2 
  23 chr23_44578086     AOna    A    C        0      0        2 
  23 chr23_44578086     ASom    A    C        0      0        2 
  23 chr23_44578086     HCab    A    C        0      0        2 
  23 chr23_44578086     HPrz    A    C        0      0        2 
  23 chr23_44578086     ZBoe    A    C        0      0        2 
  23 chr23_44578086     ZGre    A    C        0      0        2 
  23 chr23_44578086     ZHar    A    C      0.5      1        2 
  23 chr23_44578086   Sample    A    C        0      0        2 
  23 chr23_44579250     AAsi    G    A        0      0        2 
  23 chr23_44579250     AKia    G    A        0      0        2 
  23 chr23_44579250     AOna    G    A        0      0        2 
  23 chr23_44579250     ASom    G    A        0      0        2 
  23 chr23_44579250     HCab    G    A        1      2        2 
  23 chr23_44579250     HPrz    G    A        1      2        2 
  23 chr23_44579250     ZBoe    G    A        0      0        2 
  23 chr23_44579250     ZGre    G    A        0      0        2 
  23 chr23_44579250     ZHar    G    A        0      0        2 
  23 chr23_44579250   Sample    G    A        0      0        2 
  23 chr23_44580515     AAsi    T    C        0      0        2 
  23 chr23_44580515     AKia    T    C        0      0        2 
  23 chr23_44580515     AOna    T    C        0      0        2 
  23 chr23_44580515     ASom    T    C        0      0        2 
  23 chr23_44580515     HCab    T    C        0      0        2 
  23 chr23_44580515     HPrz    T    C        0      0        2 
  23 chr23_44580515     ZBoe    T    C        0      0        2 
  23 chr23_44580515     ZGre    T    C        0      0        2 
  23 chr23_44580515     ZHar    T    C        1      2        2 
  23 chr23_44580515   Sample    T    C        0      0        2 
  23 chr23_44582185     AAsi    G    A        0      0        2 
  23 chr23_44582185     AKia    G    A        0      0        2 
  23 chr23_44582185     AOna    G    A        0      0        2 
  23 chr23_44582185     ASom    G    A        0      0        2 
  23 chr23_44582185     HCab    G    A        0      0        2 
  23 chr23_44582185     HPrz    G    A        0      0        2 
  23 chr23_44582185     ZBoe    G    A        0      0        2 
  23 chr23_44582185     ZGre    G    A        1      2        2 
  23 chr23_44582185     ZHar    G    A        0      0        2 
  23 chr23_44582185   Sample    G    A        0      0        2 
  23 chr23_44589123     AAsi    G    C        0      0        2 
  23 chr23_44589123     AKia    G    C        0      0        2 
  23 chr23_44589123     AOna    G    C        0      0        2 
  23 chr23_44589123     ASom    G    C        0      0        2 
  23 chr23_44589123     HCab    G    C        1      2        2 
  23 chr23_44589123     HPrz    G    C        1      2        2 
  23 chr23_44589123     ZBoe    G    C        0      0        2 
  23 chr23_44589123     ZGre    G    C        0      0        2 
  23 chr23_44589123     ZHar    G    C        0      0        2 
  23 chr23_44589123   Sample    G    C        0      0        2 
  23 chr23_44590615     AAsi    C    T        0      0        2 
  23 chr23_44590615     AKia    C    T        0      0        2 
  23 chr23_44590615     AOna    C    T        0      0        2 
  23 chr23_44590615     ASom    C    T        0      0        2 
  23 chr23_44590615     HCab    C    T        0      0        2 
  23 chr23_44590615     HPrz    C    T      0.5      1        2 
  23 chr23_44590615     ZBoe    C    T        0      0        2 
  23 chr23_44590615     ZGre    C    T        0      0        2 
  23 chr23_44590615     ZHar    C    T        0      0        2 
  23 chr23_44590615   Sample    C    T        0      0        2 
  23 chr23_44591861     AAsi    C    T        0      0        2 
  23 chr23_44591861     AKia    C    T        0      0        2 
  23 chr23_44591861     AOna    C    T        0      0        2 
  23 chr23_44591861     ASom    C    T        0      0        2 
  23 chr23_44591861     HCab    C    T        0      0        2 
  23 chr23_44591861     HPrz    C    T        0      0        2 
  23 chr23_44591861     ZBoe    C    T        0      0        2 
  23 chr23_44591861     ZGre    C    T        0      0        2 
  23 chr23_44591861     ZHar    C    T        1      2        2 
  23 chr23_44591861   Sample    C    T        0      0        2 
  23 chr23_44593158     AAsi    C    T        0      0        2 
  23 chr23_44593158     AKia    C    T        0      0        2 
  23 chr23_44593158     AOna    C    T        0      0        2 
  23 chr23_44593158     ASom    C    T        0      0        2 
  23 chr23_44593158     HCab    C    T        1      2        2 
  23 chr23_44593158     HPrz    C    T        0      0        2 
  23 chr23_44593158     ZBoe    C    T        0      0        2 
  23 chr23_44593158     ZGre    C    T        0      0        2 
  23 chr23_44593158     ZHar    C    T        0      0        2 
  23 chr23_44593158   Sample    C    T        0      0        2 
  23 chr23_44610526     AAsi    C    T        0      0        2 
  23 chr23_44610526     AKia    C    T        0      0        2 
  23 chr23_44610526     AOna    C    T        0      0        2 
  23 chr23_44610526     ASom    C    T        0      0        2 
  23 chr23_44610526     HCab    C    T        0      0        2 
  23 chr23_44610526     HPrz    C    T        0      0        2 
  23 chr23_44610526     ZBoe    C    T        0      0        2 
  23 chr23_44610526     ZGre    C    T        1      2        2 
  23 chr23_44610526     ZHar    C    T        0      0        2 
  23 chr23_44610526   Sample    C    T        0      0        2 
  23 chr23_44619825     AAsi    G    A        0      0        2 
  23 chr23_44619825     AKia    G    A        0      0        2 
  23 chr23_44619825     AOna    G    A        0      0        2 
  23 chr23_44619825     ASom    G    A        0      0        2 
  23 chr23_44619825     HCab    G    A        1      2        2 
  23 chr23_44619825     HPrz    G    A        1      2        2 
  23 chr23_44619825     ZBoe    G    A        0      0        2 
  23 chr23_44619825     ZGre    G    A        0      0        2 
  23 chr23_44619825     ZHar    G    A        0      0        2 
  23 chr23_44619825   Sample    G    A        0      0        2 
  23 chr23_44625583     AAsi    C    T        0      0        2 
  23 chr23_44625583     AKia    C    T        0      0        2 
  23 chr23_44625583     AOna    C    T        0      0        2 
  23 chr23_44625583     ASom    C    T        0      0        2 
  23 chr23_44625583     HCab    C    T        0      0        2 
  23 chr23_44625583     HPrz    C    T        0      0        2 
  23 chr23_44625583     ZBoe    C    T      0.5      1        2 
  23 chr23_44625583     ZGre    C    T        0      0        2 
  23 chr23_44625583     ZHar    C    T        0      0        2 
  23 chr23_44625583   Sample    C    T        0      0        2 
  23 chr23_44627562     AAsi    A    C        0      0        2 
  23 chr23_44627562     AKia    A    C        0      0        2 
  23 chr23_44627562     AOna    A    C        0      0        2 
  23 chr23_44627562     ASom    A    C        0      0        2 
  23 chr23_44627562     HCab    A    C        0      0        2 
  23 chr23_44627562     HPrz    A    C        0      0        2 
  23 chr23_44627562     ZBoe    A    C      0.5      1        2 
  23 chr23_44627562     ZGre    A    C        0      0        2 
  23 chr23_44627562     ZHar    A    C        0      0        2 
  23 chr23_44627562   Sample    A    C        0      0        2 
  23 chr23_44628784     AAsi    A    G        0      0        2 
  23 chr23_44628784     AKia    A    G        0      0        2 
  23 chr23_44628784     AOna    A    G        0      0        2 
  23 chr23_44628784     ASom    A    G        0      0        2 
  23 chr23_44628784     HCab    A    G        0      0        2 
  23 chr23_44628784     HPrz    A    G      0.5      1        2 
  23 chr23_44628784     ZBoe    A    G        0      0        2 
  23 chr23_44628784     ZGre    A    G        0      0        2 
  23 chr23_44628784     ZHar    A    G        0      0        2 
  23 chr23_44628784   Sample    A    G        0      0        2 
  23 chr23_44629224     AAsi    T    C        0      0        2 
  23 chr23_44629224     AKia    T    C        1      2        2 
  23 chr23_44629224     AOna    T    C        0      0        2 
  23 chr23_44629224     ASom    T    C        0      0        2 
  23 chr23_44629224     HCab    T    C        0      0        2 
  23 chr23_44629224     HPrz    T    C        0      0        2 
  23 chr23_44629224     ZBoe    T    C        0      0        2 
  23 chr23_44629224     ZGre    T    C        0      0        2 
  23 chr23_44629224     ZHar    T    C        0      0        2 
  23 chr23_44629224   Sample    T    C        0      0        2 
  23 chr23_44630993     AAsi    G    C        0      0        2 
  23 chr23_44630993     AKia    G    C        0      0        2 
  23 chr23_44630993     AOna    G    C        0      0        2 
  23 chr23_44630993     ASom    G    C        0      0        2 
  23 chr23_44630993     HCab    G    C        1      2        2 
  23 chr23_44630993     HPrz    G    C        1      2        2 
  23 chr23_44630993     ZBoe    G    C        0      0        2 
  23 chr23_44630993     ZGre    G    C        0      0        2 
  23 chr23_44630993     ZHar    G    C        0      0        2 
  23 chr23_44630993   Sample    G    C        0      0        2 
  23 chr23_44633908     AAsi    T    C        0      0        2 
  23 chr23_44633908     AKia    T    C        0      0        2 
  23 chr23_44633908     AOna    T    C        0      0        2 
  23 chr23_44633908     ASom    T    C        0      0        2 
  23 chr23_44633908     HCab    T    C      0.5      1        2 
  23 chr23_44633908     HPrz    T    C        1      2        2 
  23 chr23_44633908     ZBoe    T    C        0      0        2 
  23 chr23_44633908     ZGre    T    C        0      0        2 
  23 chr23_44633908     ZHar    T    C        0      0        2 
  23 chr23_44633908   Sample    T    C        0      0        2 
  23 chr23_44636502     AAsi    T    A        0      0        2 
  23 chr23_44636502     AKia    T    A        0      0        2 
  23 chr23_44636502     AOna    T    A        0      0        2 
  23 chr23_44636502     ASom    T    A        0      0        2 
  23 chr23_44636502     HCab    T    A        1      2        2 
  23 chr23_44636502     HPrz    T    A        1      2        2 
  23 chr23_44636502     ZBoe    T    A        0      0        2 
  23 chr23_44636502     ZGre    T    A        0      0        2 
  23 chr23_44636502     ZHar    T    A        0      0        2 
  23 chr23_44636502   Sample    T    A        0      0        2 
  23 chr23_44638169     AAsi    G    A        0      0        2 
  23 chr23_44638169     AKia    G    A        0      0        2 
  23 chr23_44638169     AOna    G    A        0      0        2 
  23 chr23_44638169     ASom    G    A        0      0        2 
  23 chr23_44638169     HCab    G    A      0.5      1        2 
  23 chr23_44638169     HPrz    G    A        0      0        2 
  23 chr23_44638169     ZBoe    G    A        0      0        2 
  23 chr23_44638169     ZGre    G    A        0      0        2 
  23 chr23_44638169     ZHar    G    A        0      0        2 
  23 chr23_44638169   Sample    G    A        0      0        2 
  23 chr23_44650674     AAsi    C    T      0.5      1        2 
  23 chr23_44650674     AKia    C    T        0      0        2 
  23 chr23_44650674     AOna    C    T        0      0        2 
  23 chr23_44650674     ASom    C    T        0      0        2 
  23 chr23_44650674     HCab    C    T        0      0        2 
  23 chr23_44650674     HPrz    C    T        0      0        2 
  23 chr23_44650674     ZBoe    C    T        0      0        2 
  23 chr23_44650674     ZGre    C    T        0      0        2 
  23 chr23_44650674     ZHar    C    T        0      0        2 
  23 chr23_44650674   Sample    C    T        1      2        2 
  23 chr23_44653707     AAsi    G    T        0      0        2 
  23 chr23_44653707     AKia    G    T        0      0        2 
  23 chr23_44653707     AOna    G    T        0      0        2 
  23 chr23_44653707     ASom    G    T        0      0        2 
  23 chr23_44653707     HCab    G    T        1      2        2 
  23 chr23_44653707     HPrz    G    T        1      2        2 
  23 chr23_44653707     ZBoe    G    T        0      0        2 
  23 chr23_44653707     ZGre    G    T        0      0        2 
  23 chr23_44653707     ZHar    G    T        0      0        2 
  23 chr23_44653707   Sample    G    T        0      0        2 
  23 chr23_44656785     AAsi    T    C        0      0        2 
  23 chr23_44656785     AKia    T    C        0      0        2 
  23 chr23_44656785     AOna    T    C        0      0        2 
  23 chr23_44656785     ASom    T    C        0      0        2 
  23 chr23_44656785     HCab    T    C        0      0        2 
  23 chr23_44656785     HPrz    T    C        0      0        2 
  23 chr23_44656785     ZBoe    T    C        0      0        2 
  23 chr23_44656785     ZGre    T    C      0.5      1        2 
  23 chr23_44656785     ZHar    T    C        0      0        2 
  23 chr23_44656785   Sample    T    C        0      0        2 
  23 chr23_44666896     AAsi    T    A        0      0        2 
  23 chr23_44666896     AKia    T    A        0      0        2 
  23 chr23_44666896     AOna    T    A        0      0        2 
  23 chr23_44666896     ASom    T    A        0      0        2 
  23 chr23_44666896     HCab    T    A      0.5      1        2 
  23 chr23_44666896     HPrz    T    A      0.5      1        2 
  23 chr23_44666896     ZBoe    T    A        0      0        2 
  23 chr23_44666896     ZGre    T    A        0      0        2 
  23 chr23_44666896     ZHar    T    A        0      0        2 
  23 chr23_44666896   Sample    T    A        0      0        2 
  23 chr23_44670407     AAsi    A    G        0      0        2 
  23 chr23_44670407     AKia    A    G        0      0        2 
  23 chr23_44670407     AOna    A    G        0      0        2 
  23 chr23_44670407     ASom    A    G        1      2        2 
  23 chr23_44670407     HCab    A    G        0      0        2 
  23 chr23_44670407     HPrz    A    G        0      0        2 
  23 chr23_44670407     ZBoe    A    G        0      0        2 
  23 chr23_44670407     ZGre    A    G        0      0        2 
  23 chr23_44670407     ZHar    A    G        0      0        2 
  23 chr23_44670407   Sample    A    G        0      0        2 
  23 chr23_44672976     AAsi    T    C      0.5      1        2 
  23 chr23_44672976     AKia    T    C        0      0        2 
  23 chr23_44672976     AOna    T    C        0      0        2 
  23 chr23_44672976     ASom    T    C        1      2        2 
  23 chr23_44672976     HCab    T    C        0      0        2 
  23 chr23_44672976     HPrz    T    C        0      0        2 
  23 chr23_44672976     ZBoe    T    C        0      0        2 
  23 chr23_44672976     ZGre    T    C        0      0        2 
  23 chr23_44672976     ZHar    T    C        0      0        2 
  23 chr23_44672976   Sample    T    C        0      0        2 
  23 chr23_44680483     AAsi    T    A        0      0        2 
  23 chr23_44680483     AKia    T    A        0      0        2 
  23 chr23_44680483     AOna    T    A        0      0        2 
  23 chr23_44680483     ASom    T    A        0      0        2 
  23 chr23_44680483     HCab    T    A        0      0        2 
  23 chr23_44680483     HPrz    T    A        0      0        2 
  23 chr23_44680483     ZBoe    T    A        0      0        2 
  23 chr23_44680483     ZGre    T    A        0      0        2 
  23 chr23_44680483     ZHar    T    A      0.5      1        2 
  23 chr23_44680483   Sample    T    A        0      0        2 
  23 chr23_44680821     AAsi    T    A        0      0        2 
  23 chr23_44680821     AKia    T    A        0      0        2 
  23 chr23_44680821     AOna    T    A        1      2        2 
  23 chr23_44680821     ASom    T    A        0      0        2 
  23 chr23_44680821     HCab    T    A        0      0        2 
  23 chr23_44680821     HPrz    T    A        0      0        2 
  23 chr23_44680821     ZBoe    T    A        0      0        2 
  23 chr23_44680821     ZGre    T    A        0      0        2 
  23 chr23_44680821     ZHar    T    A        0      0        2 
  23 chr23_44680821   Sample    T    A        0      0        2 
  23 chr23_44686245     AAsi    A    G        0      0        2 
  23 chr23_44686245     AKia    A    G        0      0        2 
  23 chr23_44686245     AOna    A    G        0      0        2 
  23 chr23_44686245     ASom    A    G        0      0        2 
  23 chr23_44686245     HCab    A    G        0      0        2 
  23 chr23_44686245     HPrz    A    G        0      0        2 
  23 chr23_44686245     ZBoe    A    G        0      0        2 
  23 chr23_44686245     ZGre    A    G        0      0        2 
  23 chr23_44686245     ZHar    A    G      0.5      1        2 
  23 chr23_44686245   Sample    A    G        0      0        2 
  23 chr23_44686293     AAsi    A    G        0      0        2 
  23 chr23_44686293     AKia    A    G        0      0        2 
  23 chr23_44686293     AOna    A    G        0      0        2 
  23 chr23_44686293     ASom    A    G        0      0        2 
  23 chr23_44686293     HCab    A    G        0      0        2 
  23 chr23_44686293     HPrz    A    G        0      0        2 
  23 chr23_44686293     ZBoe    A    G        0      0        2 
  23 chr23_44686293     ZGre    A    G        1      2        2 
  23 chr23_44686293     ZHar    A    G        0      0        2 
  23 chr23_44686293   Sample    A    G        0      0        2 
  23 chr23_44689982     AAsi    A    G        0      0        2 
  23 chr23_44689982     AKia    A    G        0      0        2 
  23 chr23_44689982     AOna    A    G        0      0        2 
  23 chr23_44689982     ASom    A    G        0      0        2 
  23 chr23_44689982     HCab    A    G        0      0        2 
  23 chr23_44689982     HPrz    A    G        0      0        2 
  23 chr23_44689982     ZBoe    A    G        1      2        2 
  23 chr23_44689982     ZGre    A    G        1      2        2 
  23 chr23_44689982     ZHar    A    G        1      2        2 
  23 chr23_44689982   Sample    A    G        0      0        2 
  23 chr23_44706039     AAsi    C    T        0      0        2 
  23 chr23_44706039     AKia    C    T        0      0        2 
  23 chr23_44706039     AOna    C    T        0      0        2 
  23 chr23_44706039     ASom    C    T        1      2        2 
  23 chr23_44706039     HCab    C    T        0      0        2 
  23 chr23_44706039     HPrz    C    T        0      0        2 
  23 chr23_44706039     ZBoe    C    T        0      0        2 
  23 chr23_44706039     ZGre    C    T        0      0        2 
  23 chr23_44706039     ZHar    C    T        0      0        2 
  23 chr23_44706039   Sample    C    T        0      0        2 
  23 chr23_44708714     AAsi    T    G        0      0        2 
  23 chr23_44708714     AKia    T    G        0      0        2 
  23 chr23_44708714     AOna    T    G        0      0        2 
  23 chr23_44708714     ASom    T    G        0      0        2 
  23 chr23_44708714     HCab    T    G        1      2        2 
  23 chr23_44708714     HPrz    T    G        1      2        2 
  23 chr23_44708714     ZBoe    T    G        0      0        2 
  23 chr23_44708714     ZGre    T    G        0      0        2 
  23 chr23_44708714     ZHar    T    G        0      0        2 
  23 chr23_44708714   Sample    T    G        0      0        2 
  23 chr23_44712894     AAsi    G    A        0      0        2 
  23 chr23_44712894     AKia    G    A        0      0        2 
  23 chr23_44712894     AOna    G    A        0      0        2 
  23 chr23_44712894     ASom    G    A        0      0        2 
  23 chr23_44712894     HCab    G    A        0      0        2 
  23 chr23_44712894     HPrz    G    A        0      0        2 
  23 chr23_44712894     ZBoe    G    A        0      0        2 
  23 chr23_44712894     ZGre    G    A        0      0        2 
  23 chr23_44712894     ZHar    G    A      0.5      1        2 
  23 chr23_44712894   Sample    G    A        0      0        2 
  23 chr23_44721856     AAsi    T    C        0      0        2 
  23 chr23_44721856     AKia    T    C        0      0        2 
  23 chr23_44721856     AOna    T    C        1      2        2 
  23 chr23_44721856     ASom    T    C        0      0        2 
  23 chr23_44721856     HCab    T    C        0      0        2 
  23 chr23_44721856     HPrz    T    C        0      0        2 
  23 chr23_44721856     ZBoe    T    C        0      0        2 
  23 chr23_44721856     ZGre    T    C        0      0        2 
  23 chr23_44721856     ZHar    T    C        0      0        2 
  23 chr23_44721856   Sample    T    C        0      0        2 
  23 chr23_44723106     AAsi    T    G        0      0        2 
  23 chr23_44723106     AKia    T    G        0      0        2 
  23 chr23_44723106     AOna    T    G        0      0        2 
  23 chr23_44723106     ASom    T    G        0      0        2 
  23 chr23_44723106     HCab    T    G        1      2        2 
  23 chr23_44723106     HPrz    T    G        1      2        2 
  23 chr23_44723106     ZBoe    T    G        0      0        2 
  23 chr23_44723106     ZGre    T    G        0      0        2 
  23 chr23_44723106     ZHar    T    G        0      0        2 
  23 chr23_44723106   Sample    T    G        0      0        2 
  23 chr23_44727136     AAsi    T    C        0      0        2 
  23 chr23_44727136     AKia    T    C        0      0        2 
  23 chr23_44727136     AOna    T    C        0      0        2 
  23 chr23_44727136     ASom    T    C        0      0        2 
  23 chr23_44727136     HCab    T    C        0      0        2 
  23 chr23_44727136     HPrz    T    C        0      0        2 
  23 chr23_44727136     ZBoe    T    C        0      0        2 
  23 chr23_44727136     ZGre    T    C      0.5      1        2 
  23 chr23_44727136     ZHar    T    C        0      0        2 
  23 chr23_44727136   Sample    T    C        0      0        2 
  23 chr23_44775531     AAsi    C    T        0      0        2 
  23 chr23_44775531     AKia    C    T        0      0        2 
  23 chr23_44775531     AOna    C    T        0      0        2 
  23 chr23_44775531     ASom    C    T        0      0        2 
  23 chr23_44775531     HCab    C    T        0      0        2 
  23 chr23_44775531     HPrz    C    T        0      0        2 
  23 chr23_44775531     ZBoe    C    T        0      0        2 
  23 chr23_44775531     ZGre    C    T        0      0        2 
  23 chr23_44775531     ZHar    C    T      0.5      1        2 
  23 chr23_44775531   Sample    C    T        0      0        2 
  23 chr23_44777722     AAsi    T    G        1      2        2 
  23 chr23_44777722     AKia    T    G        0      0        2 
  23 chr23_44777722     AOna    T    G        0      0        2 
  23 chr23_44777722     ASom    T    G        1      2        2 
  23 chr23_44777722     HCab    T    G        0      0        2 
  23 chr23_44777722     HPrz    T    G        0      0        2 
  23 chr23_44777722     ZBoe    T    G        0      0        2 
  23 chr23_44777722     ZGre    T    G        0      0        2 
  23 chr23_44777722     ZHar    T    G        0      0        2 
  23 chr23_44777722   Sample    T    G        1      2        2 
  23 chr23_44782477     AAsi    A    G        0      0        2 
  23 chr23_44782477     AKia    A    G        0      0        2 
  23 chr23_44782477     AOna    A    G        0      0        2 
  23 chr23_44782477     ASom    A    G        0      0        2 
  23 chr23_44782477     HCab    A    G        1      2        2 
  23 chr23_44782477     HPrz    A    G      0.5      1        2 
  23 chr23_44782477     ZBoe    A    G        0      0        2 
  23 chr23_44782477     ZGre    A    G        0      0        2 
  23 chr23_44782477     ZHar    A    G        0      0        2 
  23 chr23_44782477   Sample    A    G        0      0        2 
  23 chr23_44798031     AAsi    A    C        0      0        2 
  23 chr23_44798031     AKia    A    C        1      2        2 
  23 chr23_44798031     AOna    A    C        0      0        2 
  23 chr23_44798031     ASom    A    C        0      0        2 
  23 chr23_44798031     HCab    A    C        0      0        2 
  23 chr23_44798031     HPrz    A    C        0      0        2 
  23 chr23_44798031     ZBoe    A    C        0      0        2 
  23 chr23_44798031     ZGre    A    C        0      0        2 
  23 chr23_44798031     ZHar    A    C        0      0        2 
  23 chr23_44798031   Sample    A    C        0      0        2 
  23 chr23_44827956     AAsi    C    A        0      0        2 
  23 chr23_44827956     AKia    C    A        0      0        2 
  23 chr23_44827956     AOna    C    A        0      0        2 
  23 chr23_44827956     ASom    C    A        0      0        2 
  23 chr23_44827956     HCab    C    A        0      0        2 
  23 chr23_44827956     HPrz    C    A        0      0        2 
  23 chr23_44827956     ZBoe    C    A      0.5      1        2 
  23 chr23_44827956     ZGre    C    A        0      0        2 
  23 chr23_44827956     ZHar    C    A        0      0        2 
  23 chr23_44827956   Sample    C    A        0      0        2 
  23 chr23_44838375     AAsi    G    A        0      0        2 
  23 chr23_44838375     AKia    G    A        0      0        2 
  23 chr23_44838375     AOna    G    A        0      0        2 
  23 chr23_44838375     ASom    G    A        0      0        2 
  23 chr23_44838375     HCab    G    A        0      0        2 
  23 chr23_44838375     HPrz    G    A        0      0        2 
  23 chr23_44838375     ZBoe    G    A        0      0        2 
  23 chr23_44838375     ZGre    G    A        0      0        2 
  23 chr23_44838375     ZHar    G    A        1      2        2 
  23 chr23_44838375   Sample    G    A        0      0        2 
  23 chr23_44838530     AAsi    T    A        0      0        2 
  23 chr23_44838530     AKia    T    A        0      0        2 
  23 chr23_44838530     AOna    T    A        1      2        2 
  23 chr23_44838530     ASom    T    A        0      0        2 
  23 chr23_44838530     HCab    T    A        0      0        2 
  23 chr23_44838530     HPrz    T    A        0      0        2 
  23 chr23_44838530     ZBoe    T    A        0      0        2 
  23 chr23_44838530     ZGre    T    A        0      0        2 
  23 chr23_44838530     ZHar    T    A        0      0        2 
  23 chr23_44838530   Sample    T    A        0      0        2 
  23 chr23_44847339     AAsi    T    C        0      0        2 
  23 chr23_44847339     AKia    T    C        0      0        2 
  23 chr23_44847339     AOna    T    C        0      0        2 
  23 chr23_44847339     ASom    T    C      0.5      1        2 
  23 chr23_44847339     HCab    T    C        0      0        2 
  23 chr23_44847339     HPrz    T    C        0      0        2 
  23 chr23_44847339     ZBoe    T    C        0      0        2 
  23 chr23_44847339     ZGre    T    C        0      0        2 
  23 chr23_44847339     ZHar    T    C        0      0        2 
  23 chr23_44847339   Sample    T    C        0      0        2 
  23 chr23_44850642     AAsi    G    C      0.5      1        2 
  23 chr23_44850642     AKia    G    C        0      0        2 
  23 chr23_44850642     AOna    G    C        0      0        2 
  23 chr23_44850642     ASom    G    C        0      0        2 
  23 chr23_44850642     HCab    G    C        0      0        2 
  23 chr23_44850642     HPrz    G    C        0      0        2 
  23 chr23_44850642     ZBoe    G    C        0      0        2 
  23 chr23_44850642     ZGre    G    C        0      0        2 
  23 chr23_44850642     ZHar    G    C        0      0        2 
  23 chr23_44850642   Sample    G    C        0      0        2 
  23 chr23_44855268     AAsi    G    A        0      0        2 
  23 chr23_44855268     AKia    G    A        0      0        2 
  23 chr23_44855268     AOna    G    A        0      0        2 
  23 chr23_44855268     ASom    G    A        1      2        2 
  23 chr23_44855268     HCab    G    A        0      0        2 
  23 chr23_44855268     HPrz    G    A        0      0        2 
  23 chr23_44855268     ZBoe    G    A        0      0        2 
  23 chr23_44855268     ZGre    G    A        0      0        2 
  23 chr23_44855268     ZHar    G    A        0      0        2 
  23 chr23_44855268   Sample    G    A        0      0        2 
  23 chr23_44862662     AAsi    T    A        1      2        2 
  23 chr23_44862662     AKia    T    A        0      0        2 
  23 chr23_44862662     AOna    T    A        0      0        2 
  23 chr23_44862662     ASom    T    A        1      2        2 
  23 chr23_44862662     HCab    T    A        0      0        2 
  23 chr23_44862662     HPrz    T    A        0      0        2 
  23 chr23_44862662     ZBoe    T    A        0      0        2 
  23 chr23_44862662     ZGre    T    A        0      0        2 
  23 chr23_44862662     ZHar    T    A        0      0        2 
  23 chr23_44862662   Sample    T    A        1      2        2 
  23 chr23_44862753     AAsi    C    A        0      0        2 
  23 chr23_44862753     AKia    C    A        1      2        2 
  23 chr23_44862753     AOna    C    A        0      0        2 
  23 chr23_44862753     ASom    C    A        0      0        2 
  23 chr23_44862753     HCab    C    A        0      0        2 
  23 chr23_44862753     HPrz    C    A        0      0        2 
  23 chr23_44862753     ZBoe    C    A        0      0        2 
  23 chr23_44862753     ZGre    C    A        0      0        2 
  23 chr23_44862753     ZHar    C    A        0      0        2 
  23 chr23_44862753   Sample    C    A        0      0        2 
  23 chr23_44864513     AAsi    G    T        0      0        2 
  23 chr23_44864513     AKia    G    T        0      0        2 
  23 chr23_44864513     AOna    G    T        0      0        2 
  23 chr23_44864513     ASom    G    T        0      0        2 
  23 chr23_44864513     HCab    G    T      0.5      1        2 
  23 chr23_44864513     HPrz    G    T      0.5      1        2 
  23 chr23_44864513     ZBoe    G    T        0      0        2 
  23 chr23_44864513     ZGre    G    T        0      0        2 
  23 chr23_44864513     ZHar    G    T        0      0        2 
  23 chr23_44864513   Sample    G    T        0      0        2 
  23 chr23_44865413     AAsi    T    C      0.5      1        2 
  23 chr23_44865413     AKia    T    C        0      0        2 
  23 chr23_44865413     AOna    T    C        0      0        2 
  23 chr23_44865413     ASom    T    C        0      0        2 
  23 chr23_44865413     HCab    T    C        0      0        2 
  23 chr23_44865413     HPrz    T    C        0      0        2 
  23 chr23_44865413     ZBoe    T    C        0      0        2 
  23 chr23_44865413     ZGre    T    C        0      0        2 
  23 chr23_44865413     ZHar    T    C        0      0        2 
  23 chr23_44865413   Sample    T    C        0      0        2 
  23 chr23_44887324     AAsi    T    C        0      0        2 
  23 chr23_44887324     AKia    T    C        0      0        2 
  23 chr23_44887324     AOna    T    C        0      0        2 
  23 chr23_44887324     ASom    T    C        0      0        2 
  23 chr23_44887324     HCab    T    C        0      0        2 
  23 chr23_44887324     HPrz    T    C        0      0        2 
  23 chr23_44887324     ZBoe    T    C        0      0        2 
  23 chr23_44887324     ZGre    T    C        1      2        2 
  23 chr23_44887324     ZHar    T    C        0      0        2 
  23 chr23_44887324   Sample    T    C        0      0        2 
  23 chr23_44896465     AAsi    G    A        0      0        2 
  23 chr23_44896465     AKia    G    A        1      2        2 
  23 chr23_44896465     AOna    G    A        0      0        2 
  23 chr23_44896465     ASom    G    A        0      0        2 
  23 chr23_44896465     HCab    G    A        0      0        2 
  23 chr23_44896465     HPrz    G    A        0      0        2 
  23 chr23_44896465     ZBoe    G    A        0      0        2 
  23 chr23_44896465     ZGre    G    A        0      0        2 
  23 chr23_44896465     ZHar    G    A        0      0        2 
  23 chr23_44896465   Sample    G    A        0      0        2 
  23 chr23_44896760     AAsi    A    G        0      0        2 
  23 chr23_44896760     AKia    A    G        0      0        2 
  23 chr23_44896760     AOna    A    G        0      0        2 
  23 chr23_44896760     ASom    A    G        0      0        2 
  23 chr23_44896760     HCab    A    G        1      2        2 
  23 chr23_44896760     HPrz    A    G        1      2        2 
  23 chr23_44896760     ZBoe    A    G        0      0        2 
  23 chr23_44896760     ZGre    A    G        0      0        2 
  23 chr23_44896760     ZHar    A    G        0      0        2 
  23 chr23_44896760   Sample    A    G        0      0        2 
  23 chr23_44898213     AAsi    G    A        0      0        2 
  23 chr23_44898213     AKia    G    A        0      0        2 
  23 chr23_44898213     AOna    G    A        0      0        2 
  23 chr23_44898213     ASom    G    A        0      0        2 
  23 chr23_44898213     HCab    G    A      0.5      1        2 
  23 chr23_44898213     HPrz    G    A        0      0        2 
  23 chr23_44898213     ZBoe    G    A        0      0        2 
  23 chr23_44898213     ZGre    G    A        0      0        2 
  23 chr23_44898213     ZHar    G    A        0      0        2 
  23 chr23_44898213   Sample    G    A        0      0        2 
  23 chr23_44901739     AAsi    T    A        0      0        2 
  23 chr23_44901739     AKia    T    A        0      0        2 
  23 chr23_44901739     AOna    T    A        0      0        2 
  23 chr23_44901739     ASom    T    A        0      0        2 
  23 chr23_44901739     HCab    T    A        1      2        2 
  23 chr23_44901739     HPrz    T    A        1      2        2 
  23 chr23_44901739     ZBoe    T    A        0      0        2 
  23 chr23_44901739     ZGre    T    A        0      0        2 
  23 chr23_44901739     ZHar    T    A        0      0        2 
  23 chr23_44901739   Sample    T    A        0      0        2 
  23 chr23_44906024     AAsi    C    A        0      0        2 
  23 chr23_44906024     AKia    C    A        0      0        2 
  23 chr23_44906024     AOna    C    A        1      2        2 
  23 chr23_44906024     ASom    C    A        0      0        2 
  23 chr23_44906024     HCab    C    A        0      0        2 
  23 chr23_44906024     HPrz    C    A        0      0        2 
  23 chr23_44906024     ZBoe    C    A        0      0        2 
  23 chr23_44906024     ZGre    C    A        0      0        2 
  23 chr23_44906024     ZHar    C    A        0      0        2 
  23 chr23_44906024   Sample    C    A        0      0        2 
  23 chr23_44906959     AAsi    C    T        1      2        2 
  23 chr23_44906959     AKia    C    T        0      0        2 
  23 chr23_44906959     AOna    C    T        0      0        2 
  23 chr23_44906959     ASom    C    T        0      0        2 
  23 chr23_44906959     HCab    C    T        0      0        2 
  23 chr23_44906959     HPrz    C    T        0      0        2 
  23 chr23_44906959     ZBoe    C    T        0      0        2 
  23 chr23_44906959     ZGre    C    T        0      0        2 
  23 chr23_44906959     ZHar    C    T        0      0        2 
  23 chr23_44906959   Sample    C    T        1      2        2 
  23 chr23_44917287     AAsi    T    C        0      0        2 
  23 chr23_44917287     AKia    T    C        1      2        2 
  23 chr23_44917287     AOna    T    C        0      0        2 
  23 chr23_44917287     ASom    T    C        0      0        2 
  23 chr23_44917287     HCab    T    C        0      0        2 
  23 chr23_44917287     HPrz    T    C        0      0        2 
  23 chr23_44917287     ZBoe    T    C        0      0        2 
  23 chr23_44917287     ZGre    T    C        0      0        2 
  23 chr23_44917287     ZHar    T    C        0      0        2 
  23 chr23_44917287   Sample    T    C        0      0        2 
  23 chr23_44920833     AAsi    T    C      0.5      1        2 
  23 chr23_44920833     AKia    T    C        0      0        2 
  23 chr23_44920833     AOna    T    C        0      0        2 
  23 chr23_44920833     ASom    T    C        0      0        2 
  23 chr23_44920833     HCab    T    C        0      0        2 
  23 chr23_44920833     HPrz    T    C        0      0        2 
  23 chr23_44920833     ZBoe    T    C        0      0        2 
  23 chr23_44920833     ZGre    T    C        0      0        2 
  23 chr23_44920833     ZHar    T    C        0      0        2 
  23 chr23_44920833   Sample    T    C        0      0        2 
  23 chr23_44925860     AAsi    C    A        0      0        2 
  23 chr23_44925860     AKia    C    A        0      0        2 
  23 chr23_44925860     AOna    C    A        0      0        2 
  23 chr23_44925860     ASom    C    A        0      0        2 
  23 chr23_44925860     HCab    C    A        0      0        2 
  23 chr23_44925860     HPrz    C    A        0      0        2 
  23 chr23_44925860     ZBoe    C    A        0      0        2 
  23 chr23_44925860     ZGre    C    A        0      0        2 
  23 chr23_44925860     ZHar    C    A        1      2        2 
  23 chr23_44925860   Sample    C    A        0      0        2 
  23 chr23_44925898     AAsi    T    G        0      0        2 
  23 chr23_44925898     AKia    T    G        0      0        2 
  23 chr23_44925898     AOna    T    G        0      0        2 
  23 chr23_44925898     ASom    T    G        0      0        2 
  23 chr23_44925898     HCab    T    G      0.5      1        2 
  23 chr23_44925898     HPrz    T    G        0      0        2 
  23 chr23_44925898     ZBoe    T    G        0      0        2 
  23 chr23_44925898     ZGre    T    G        0      0        2 
  23 chr23_44925898     ZHar    T    G        0      0        2 
  23 chr23_44925898   Sample    T    G        0      0        2 
  23 chr23_44926543     AAsi    G    A        0      0        2 
  23 chr23_44926543     AKia    G    A        0      0        2 
  23 chr23_44926543     AOna    G    A        0      0        2 
  23 chr23_44926543     ASom    G    A        0      0        2 
  23 chr23_44926543     HCab    G    A        0      0        2 
  23 chr23_44926543     HPrz    G    A      0.5      1        2 
  23 chr23_44926543     ZBoe    G    A        0      0        2 
  23 chr23_44926543     ZGre    G    A        0      0        2 
  23 chr23_44926543     ZHar    G    A        0      0        2 
  23 chr23_44926543   Sample    G    A        0      0        2 
  23 chr23_44935880     AAsi    A    G        0      0        2 
  23 chr23_44935880     AKia    A    G        0      0        2 
  23 chr23_44935880     AOna    A    G        1      2        2 
  23 chr23_44935880     ASom    A    G        0      0        2 
  23 chr23_44935880     HCab    A    G        0      0        2 
  23 chr23_44935880     HPrz    A    G        0      0        2 
  23 chr23_44935880     ZBoe    A    G        0      0        2 
  23 chr23_44935880     ZGre    A    G        0      0        2 
  23 chr23_44935880     ZHar    A    G        0      0        2 
  23 chr23_44935880   Sample    A    G        0      0        2 
  23 chr23_44939508     AAsi    A    G        0      0        2 
  23 chr23_44939508     AKia    A    G        0      0        2 
  23 chr23_44939508     AOna    A    G        0      0        2 
  23 chr23_44939508     ASom    A    G        0      0        2 
  23 chr23_44939508     HCab    A    G        1      2        2 
  23 chr23_44939508     HPrz    A    G        1      2        2 
  23 chr23_44939508     ZBoe    A    G        0      0        2 
  23 chr23_44939508     ZGre    A    G        0      0        2 
  23 chr23_44939508     ZHar    A    G        0      0        2 
  23 chr23_44939508   Sample    A    G        0      0        2 
  23 chr23_44940152     AAsi    C    G        0      0        2 
  23 chr23_44940152     AKia    C    G        0      0        2 
  23 chr23_44940152     AOna    C    G        0      0        2 
  23 chr23_44940152     ASom    C    G        0      0        2 
  23 chr23_44940152     HCab    C    G        0      0        2 
  23 chr23_44940152     HPrz    C    G        0      0        2 
  23 chr23_44940152     ZBoe    C    G      0.5      1        2 
  23 chr23_44940152     ZGre    C    G        0      0        2 
  23 chr23_44940152     ZHar    C    G        0      0        2 
  23 chr23_44940152   Sample    C    G        0      0        2 
  23 chr23_44954314     AAsi    T    G        0      0        2 
  23 chr23_44954314     AKia    T    G        0      0        2 
  23 chr23_44954314     AOna    T    G        1      2        2 
  23 chr23_44954314     ASom    T    G        0      0        2 
  23 chr23_44954314     HCab    T    G        0      0        2 
  23 chr23_44954314     HPrz    T    G        0      0        2 
  23 chr23_44954314     ZBoe    T    G        0      0        2 
  23 chr23_44954314     ZGre    T    G        0      0        2 
  23 chr23_44954314     ZHar    T    G        0      0        2 
  23 chr23_44954314   Sample    T    G        0      0        2 
  23 chr23_44956491     AAsi    T    C        0      0        2 
  23 chr23_44956491     AKia    T    C        1      2        2 
  23 chr23_44956491     AOna    T    C        0      0        2 
  23 chr23_44956491     ASom    T    C        0      0        2 
  23 chr23_44956491     HCab    T    C        0      0        2 
  23 chr23_44956491     HPrz    T    C        0      0        2 
  23 chr23_44956491     ZBoe    T    C        0      0        2 
  23 chr23_44956491     ZGre    T    C        0      0        2 
  23 chr23_44956491     ZHar    T    C        0      0        2 
  23 chr23_44956491   Sample    T    C        0      0        2 
  23 chr23_44958326     AAsi    T    C        0      0        2 
  23 chr23_44958326     AKia    T    C        0      0        2 
  23 chr23_44958326     AOna    T    C        0      0        2 
  23 chr23_44958326     ASom    T    C        0      0        2 
  23 chr23_44958326     HCab    T    C      0.5      1        2 
  23 chr23_44958326     HPrz    T    C        1      2        2 
  23 chr23_44958326     ZBoe    T    C        0      0        2 
  23 chr23_44958326     ZGre    T    C        0      0        2 
  23 chr23_44958326     ZHar    T    C        0      0        2 
  23 chr23_44958326   Sample    T    C        0      0        2 
  23 chr23_44962757     AAsi    T    C        0      0        2 
  23 chr23_44962757     AKia    T    C        0      0        2 
  23 chr23_44962757     AOna    T    C        0      0        2 
  23 chr23_44962757     ASom    T    C        0      0        2 
  23 chr23_44962757     HCab    T    C        1      2        2 
  23 chr23_44962757     HPrz    T    C        1      2        2 
  23 chr23_44962757     ZBoe    T    C        0      0        2 
  23 chr23_44962757     ZGre    T    C        0      0        2 
  23 chr23_44962757     ZHar    T    C        0      0        2 
  23 chr23_44962757   Sample    T    C        0      0        2 
  23 chr23_44965252     AAsi    T    C        0      0        2 
  23 chr23_44965252     AKia    T    C        0      0        2 
  23 chr23_44965252     AOna    T    C        1      2        2 
  23 chr23_44965252     ASom    T    C        0      0        2 
  23 chr23_44965252     HCab    T    C        0      0        2 
  23 chr23_44965252     HPrz    T    C        0      0        2 
  23 chr23_44965252     ZBoe    T    C        0      0        2 
  23 chr23_44965252     ZGre    T    C        0      0        2 
  23 chr23_44965252     ZHar    T    C        0      0        2 
  23 chr23_44965252   Sample    T    C        0      0        2 
  23 chr23_44969151     AAsi    C    A        0      0        2 
  23 chr23_44969151     AKia    C    A        0      0        2 
  23 chr23_44969151     AOna    C    A        0      0        2 
  23 chr23_44969151     ASom    C    A        0      0        2 
  23 chr23_44969151     HCab    C    A        1      2        2 
  23 chr23_44969151     HPrz    C    A      0.5      1        2 
  23 chr23_44969151     ZBoe    C    A        0      0        2 
  23 chr23_44969151     ZGre    C    A        0      0        2 
  23 chr23_44969151     ZHar    C    A        0      0        2 
  23 chr23_44969151   Sample    C    A        0      0        2 
  23 chr23_44981291     AAsi    A    G        1      2        2 
  23 chr23_44981291     AKia    A    G        0      0        2 
  23 chr23_44981291     AOna    A    G        0      0        2 
  23 chr23_44981291     ASom    A    G        1      2        2 
  23 chr23_44981291     HCab    A    G        0      0        2 
  23 chr23_44981291     HPrz    A    G        0      0        2 
  23 chr23_44981291     ZBoe    A    G        0      0        2 
  23 chr23_44981291     ZGre    A    G        0      0        2 
  23 chr23_44981291     ZHar    A    G        0      0        2 
  23 chr23_44981291   Sample    A    G        1      2        2 
  23 chr23_44992421     AAsi    A    C        0      0        2 
  23 chr23_44992421     AKia    A    C        0      0        2 
  23 chr23_44992421     AOna    A    C        0      0        2 
  23 chr23_44992421     ASom    A    C        0      0        2 
  23 chr23_44992421     HCab    A    C        0      0        2 
  23 chr23_44992421     HPrz    A    C        0      0        2 
  23 chr23_44992421     ZBoe    A    C      0.5      1        2 
  23 chr23_44992421     ZGre    A    C        0      0        2 
  23 chr23_44992421     ZHar    A    C        0      0        2 
  23 chr23_44992421   Sample    A    C        0      0        2 
  23 chr23_44998146     AAsi    T    C        0      0        2 
  23 chr23_44998146     AKia    T    C        0      0        2 
  23 chr23_44998146     AOna    T    C        0      0        2 
  23 chr23_44998146     ASom    T    C        0      0        2 
  23 chr23_44998146     HCab    T    C        0      0        2 
  23 chr23_44998146     HPrz    T    C        0      0        2 
  23 chr23_44998146     ZBoe    T    C      0.5      1        2 
  23 chr23_44998146     ZGre    T    C        0      0        2 
  23 chr23_44998146     ZHar    T    C        0      0        2 
  23 chr23_44998146   Sample    T    C        0      0        2 
  23 chr23_45001893     AAsi    C    A        0      0        2 
  23 chr23_45001893     AKia    C    A        0      0        2 
  23 chr23_45001893     AOna    C    A        0      0        2 
  23 chr23_45001893     ASom    C    A        0      0        2 
  23 chr23_45001893     HCab    C    A        1      2        2 
  23 chr23_45001893     HPrz    C    A        1      2        2 
  23 chr23_45001893     ZBoe    C    A        0      0        2 
  23 chr23_45001893     ZGre    C    A        0      0        2 
  23 chr23_45001893     ZHar    C    A        0      0        2 
  23 chr23_45001893   Sample    C    A        0      0        2 
  23 chr23_45006229     AAsi    G    T        0      0        2 
  23 chr23_45006229     AKia    G    T        0      0        2 
  23 chr23_45006229     AOna    G    T        0      0        2 
  23 chr23_45006229     ASom    G    T        0      0        2 
  23 chr23_45006229     HCab    G    T        0      0        2 
  23 chr23_45006229     HPrz    G    T        0      0        2 
  23 chr23_45006229     ZBoe    G    T        0      0        2 
  23 chr23_45006229     ZGre    G    T        1      2        2 
  23 chr23_45006229     ZHar    G    T        0      0        2 
  23 chr23_45006229   Sample    G    T        0      0        2 
  23 chr23_45014053     AAsi    A    G        0      0        2 
  23 chr23_45014053     AKia    A    G        0      0        2 
  23 chr23_45014053     AOna    A    G        0      0        2 
  23 chr23_45014053     ASom    A    G        0      0        2 
  23 chr23_45014053     HCab    A    G        1      2        2 
  23 chr23_45014053     HPrz    A    G        1      2        2 
  23 chr23_45014053     ZBoe    A    G        0      0        2 
  23 chr23_45014053     ZGre    A    G        0      0        2 
  23 chr23_45014053     ZHar    A    G        0      0        2 
  23 chr23_45014053   Sample    A    G        0      0        2 
  23 chr23_45015452     AAsi    C    T        0      0        2 
  23 chr23_45015452     AKia    C    T        1      2        2 
  23 chr23_45015452     AOna    C    T        0      0        2 
  23 chr23_45015452     ASom    C    T        0      0        2 
  23 chr23_45015452     HCab    C    T        0      0        2 
  23 chr23_45015452     HPrz    C    T        0      0        2 
  23 chr23_45015452     ZBoe    C    T        0      0        2 
  23 chr23_45015452     ZGre    C    T        0      0        2 
  23 chr23_45015452     ZHar    C    T        0      0        2 
  23 chr23_45015452   Sample    C    T        0      0        2 
  23 chr23_45019334     AAsi    T    C        1      2        2 
  23 chr23_45019334     AKia    T    C        0      0        2 
  23 chr23_45019334     AOna    T    C        0      0        2 
  23 chr23_45019334     ASom    T    C        1      2        2 
  23 chr23_45019334     HCab    T    C        0      0        2 
  23 chr23_45019334     HPrz    T    C        0      0        2 
  23 chr23_45019334     ZBoe    T    C        0      0        2 
  23 chr23_45019334     ZGre    T    C        0      0        2 
  23 chr23_45019334     ZHar    T    C        0      0        2 
  23 chr23_45019334   Sample    T    C        1      2        2 
  23 chr23_45027221     AAsi    T    C        0      0        2 
  23 chr23_45027221     AKia    T    C        1      2        2 
  23 chr23_45027221     AOna    T    C        0      0        2 
  23 chr23_45027221     ASom    T    C        0      0        2 
  23 chr23_45027221     HCab    T    C        0      0        2 
  23 chr23_45027221     HPrz    T    C        0      0        2 
  23 chr23_45027221     ZBoe    T    C        1      2        2 
  23 chr23_45027221     ZGre    T    C        0      0        2 
  23 chr23_45027221     ZHar    T    C        0      0        2 
  23 chr23_45027221   Sample    T    C        0      0        2 
  23 chr23_45034345     AAsi    T    A        0      0        2 
  23 chr23_45034345     AKia    T    A        0      0        2 
  23 chr23_45034345     AOna    T    A        0      0        2 
  23 chr23_45034345     ASom    T    A        0      0        2 
  23 chr23_45034345     HCab    T    A        1      2        2 
  23 chr23_45034345     HPrz    T    A        1      2        2 
  23 chr23_45034345     ZBoe    T    A        0      0        2 
  23 chr23_45034345     ZGre    T    A        0      0        2 
  23 chr23_45034345     ZHar    T    A        0      0        2 
  23 chr23_45034345   Sample    T    A        0      0        2 
  23 chr23_45045573     AAsi    C    T        0      0        2 
  23 chr23_45045573     AKia    C    T        0      0        2 
  23 chr23_45045573     AOna    C    T        1      2        2 
  23 chr23_45045573     ASom    C    T        0      0        2 
  23 chr23_45045573     HCab    C    T        0      0        2 
  23 chr23_45045573     HPrz    C    T        0      0        2 
  23 chr23_45045573     ZBoe    C    T        0      0        2 
  23 chr23_45045573     ZGre    C    T        0      0        2 
  23 chr23_45045573     ZHar    C    T        0      0        2 
  23 chr23_45045573   Sample    C    T        0      0        2 
  23 chr23_45052203     AAsi    G    A        0      0        2 
  23 chr23_45052203     AKia    G    A        0      0        2 
  23 chr23_45052203     AOna    G    A        0      0        2 
  23 chr23_45052203     ASom    G    A        0      0        2 
  23 chr23_45052203     HCab    G    A        1      2        2 
  23 chr23_45052203     HPrz    G    A      0.5      1        2 
  23 chr23_45052203     ZBoe    G    A        0      0        2 
  23 chr23_45052203     ZGre    G    A        0      0        2 
  23 chr23_45052203     ZHar    G    A        0      0        2 
  23 chr23_45052203   Sample    G    A        0      0        2 
  23 chr23_45052876     AAsi    T    C        0      0        2 
  23 chr23_45052876     AKia    T    C        0      0        2 
  23 chr23_45052876     AOna    T    C        0      0        2 
  23 chr23_45052876     ASom    T    C        0      0        2 
  23 chr23_45052876     HCab    T    C        1      2        2 
  23 chr23_45052876     HPrz    T    C        1      2        2 
  23 chr23_45052876     ZBoe    T    C        0      0        2 
  23 chr23_45052876     ZGre    T    C        0      0        2 
  23 chr23_45052876     ZHar    T    C        0      0        2 
  23 chr23_45052876   Sample    T    C        0      0        2 
  23 chr23_45058444     AAsi    A    G        1      2        2 
  23 chr23_45058444     AKia    A    G        0      0        2 
  23 chr23_45058444     AOna    A    G        0      0        2 
  23 chr23_45058444     ASom    A    G        1      2        2 
  23 chr23_45058444     HCab    A    G        0      0        2 
  23 chr23_45058444     HPrz    A    G        0      0        2 
  23 chr23_45058444     ZBoe    A    G        0      0        2 
  23 chr23_45058444     ZGre    A    G        0      0        2 
  23 chr23_45058444     ZHar    A    G        0      0        2 
  23 chr23_45058444   Sample    A    G        1      2        2 
  23 chr23_45065815     AAsi    G    A        0      0        2 
  23 chr23_45065815     AKia    G    A        0      0        2 
  23 chr23_45065815     AOna    G    A        0      0        2 
  23 chr23_45065815     ASom    G    A        0      0        2 
  23 chr23_45065815     HCab    G    A        1      2        2 
  23 chr23_45065815     HPrz    G    A        1      2        2 
  23 chr23_45065815     ZBoe    G    A        0      0        2 
  23 chr23_45065815     ZGre    G    A        0      0        2 
  23 chr23_45065815     ZHar    G    A        0      0        2 
  23 chr23_45065815   Sample    G    A        0      0        2 
  23 chr23_45066043     AAsi    G    A        0      0        2 
  23 chr23_45066043     AKia    G    A        0      0        2 
  23 chr23_45066043     AOna    G    A        0      0        2 
  23 chr23_45066043     ASom    G    A        0      0        2 
  23 chr23_45066043     HCab    G    A        0      0        2 
  23 chr23_45066043     HPrz    G    A        0      0        2 
  23 chr23_45066043     ZBoe    G    A        0      0        2 
  23 chr23_45066043     ZGre    G    A        0      0        2 
  23 chr23_45066043     ZHar    G    A        1      2        2 
  23 chr23_45066043   Sample    G    A        0      0        2 
  23 chr23_45070627     AAsi    A    G        0      0        2 
  23 chr23_45070627     AKia    A    G        0      0        2 
  23 chr23_45070627     AOna    A    G        0      0        2 
  23 chr23_45070627     ASom    A    G        0      0        2 
  23 chr23_45070627     HCab    A    G        1      2        2 
  23 chr23_45070627     HPrz    A    G        1      2        2 
  23 chr23_45070627     ZBoe    A    G        0      0        2 
  23 chr23_45070627     ZGre    A    G        0      0        2 
  23 chr23_45070627     ZHar    A    G        0      0        2 
  23 chr23_45070627   Sample    A    G        1      2        2 
  23 chr23_45071302     AAsi    T    C      0.5      1        2 
  23 chr23_45071302     AKia    T    C        0      0        2 
  23 chr23_45071302     AOna    T    C        0      0        2 
  23 chr23_45071302     ASom    T    C        0      0        2 
  23 chr23_45071302     HCab    T    C        0      0        2 
  23 chr23_45071302     HPrz    T    C        0      0        2 
  23 chr23_45071302     ZBoe    T    C        0      0        2 
  23 chr23_45071302     ZGre    T    C        0      0        2 
  23 chr23_45071302     ZHar    T    C        0      0        2 
  23 chr23_45071302   Sample    T    C        0      0        2 
  23 chr23_45081816     AAsi    G    C        1      2        2 
  23 chr23_45081816     AKia    G    C        1      2        2 
  23 chr23_45081816     AOna    G    C        1      2        2 
  23 chr23_45081816     ASom    G    C        1      2        2 
  23 chr23_45081816     HCab    G    C        0      0        2 
  23 chr23_45081816     HPrz    G    C        0      0        2 
  23 chr23_45081816     ZBoe    G    C        0      0        2 
  23 chr23_45081816     ZGre    G    C        0      0        2 
  23 chr23_45081816     ZHar    G    C        0      0        2 
  23 chr23_45081816   Sample    G    C        1      2        2 
  23 chr23_45082127     AAsi    T    G        1      2        2 
  23 chr23_45082127     AKia    T    G        1      2        2 
  23 chr23_45082127     AOna    T    G        1      2        2 
  23 chr23_45082127     ASom    T    G        1      2        2 
  23 chr23_45082127     HCab    T    G        0      0        2 
  23 chr23_45082127     HPrz    T    G        0      0        2 
  23 chr23_45082127     ZBoe    T    G        0      0        2 
  23 chr23_45082127     ZGre    T    G        0      0        2 
  23 chr23_45082127     ZHar    T    G        0      0        2 
  23 chr23_45082127   Sample    T    G        1      2        2 
  23 chr23_45083022     AAsi    G    A        0      0        2 
  23 chr23_45083022     AKia    G    A        0      0        2 
  23 chr23_45083022     AOna    G    A        0      0        2 
  23 chr23_45083022     ASom    G    A        0      0        2 
  23 chr23_45083022     HCab    G    A        1      2        2 
  23 chr23_45083022     HPrz    G    A        1      2        2 
  23 chr23_45083022     ZBoe    G    A        0      0        2 
  23 chr23_45083022     ZGre    G    A        0      0        2 
  23 chr23_45083022     ZHar    G    A        0      0        2 
  23 chr23_45083022   Sample    G    A        0      0        2 
  23 chr23_45088630     AAsi    G    C        0      0        2 
  23 chr23_45088630     AKia    G    C        0      0        2 
  23 chr23_45088630     AOna    G    C        0      0        2 
  23 chr23_45088630     ASom    G    C        0      0        2 
  23 chr23_45088630     HCab    G    C        0      0        2 
  23 chr23_45088630     HPrz    G    C        0      0        2 
  23 chr23_45088630     ZBoe    G    C        0      0        2 
  23 chr23_45088630     ZGre    G    C        1      2        2 
  23 chr23_45088630     ZHar    G    C        0      0        2 
  23 chr23_45088630   Sample    G    C        0      0        2 
  23 chr23_45093193     AAsi    T    C        0      0        2 
  23 chr23_45093193     AKia    T    C        0      0        2 
  23 chr23_45093193     AOna    T    C        1      2        2 
  23 chr23_45093193     ASom    T    C        0      0        2 
  23 chr23_45093193     HCab    T    C        0      0        2 
  23 chr23_45093193     HPrz    T    C        0      0        2 
  23 chr23_45093193     ZBoe    T    C        0      0        2 
  23 chr23_45093193     ZGre    T    C        0      0        2 
  23 chr23_45093193     ZHar    T    C        0      0        2 
  23 chr23_45093193   Sample    T    C        0      0        2 
  23 chr23_45096811     AAsi    A    G      0.5      1        2 
  23 chr23_45096811     AKia    A    G        0      0        2 
  23 chr23_45096811     AOna    A    G        0      0        2 
  23 chr23_45096811     ASom    A    G        1      2        2 
  23 chr23_45096811     HCab    A    G        0      0        2 
  23 chr23_45096811     HPrz    A    G        0      0        2 
  23 chr23_45096811     ZBoe    A    G        0      0        2 
  23 chr23_45096811     ZGre    A    G        0      0        2 
  23 chr23_45096811     ZHar    A    G        0      0        2 
  23 chr23_45096811   Sample    A    G        0      0        2 
  23 chr23_45100273     AAsi    G    T        0      0        2 
  23 chr23_45100273     AKia    G    T        0      0        2 
  23 chr23_45100273     AOna    G    T        0      0        2 
  23 chr23_45100273     ASom    G    T        0      0        2 
  23 chr23_45100273     HCab    G    T        1      2        2 
  23 chr23_45100273     HPrz    G    T        1      2        2 
  23 chr23_45100273     ZBoe    G    T        0      0        2 
  23 chr23_45100273     ZGre    G    T        0      0        2 
  23 chr23_45100273     ZHar    G    T        0      0        2 
  23 chr23_45100273   Sample    G    T        0      0        2 
  23 chr23_45100713     AAsi    A    G        0      0        2 
  23 chr23_45100713     AKia    A    G        0      0        2 
  23 chr23_45100713     AOna    A    G        0      0        2 
  23 chr23_45100713     ASom    A    G        0      0        2 
  23 chr23_45100713     HCab    A    G        0      0        2 
  23 chr23_45100713     HPrz    A    G        0      0        2 
  23 chr23_45100713     ZBoe    A    G      0.5      1        2 
  23 chr23_45100713     ZGre    A    G        0      0        2 
  23 chr23_45100713     ZHar    A    G        0      0        2 
  23 chr23_45100713   Sample    A    G        0      0        2 
  23 chr23_45103287     AAsi    A    G        0      0        2 
  23 chr23_45103287     AKia    A    G        0      0        2 
  23 chr23_45103287     AOna    A    G        0      0        2 
  23 chr23_45103287     ASom    A    G        0      0        2 
  23 chr23_45103287     HCab    A    G      0.5      1        2 
  23 chr23_45103287     HPrz    A    G        0      0        2 
  23 chr23_45103287     ZBoe    A    G        0      0        2 
  23 chr23_45103287     ZGre    A    G        0      0        2 
  23 chr23_45103287     ZHar    A    G        0      0        2 
  23 chr23_45103287   Sample    A    G        0      0        2 
  23 chr23_45106716     AAsi    C    T        0      0        2 
  23 chr23_45106716     AKia    C    T        1      2        2 
  23 chr23_45106716     AOna    C    T        0      0        2 
  23 chr23_45106716     ASom    C    T        0      0        2 
  23 chr23_45106716     HCab    C    T        0      0        2 
  23 chr23_45106716     HPrz    C    T        0      0        2 
  23 chr23_45106716     ZBoe    C    T        0      0        2 
  23 chr23_45106716     ZGre    C    T        0      0        2 
  23 chr23_45106716     ZHar    C    T        0      0        2 
  23 chr23_45106716   Sample    C    T        0      0        2 
  23 chr23_45108450     AAsi    T    C        0      0        2 
  23 chr23_45108450     AKia    T    C        0      0        2 
  23 chr23_45108450     AOna    T    C        1      2        2 
  23 chr23_45108450     ASom    T    C        0      0        2 
  23 chr23_45108450     HCab    T    C        0      0        2 
  23 chr23_45108450     HPrz    T    C        0      0        2 
  23 chr23_45108450     ZBoe    T    C        0      0        2 
  23 chr23_45108450     ZGre    T    C        0      0        2 
  23 chr23_45108450     ZHar    T    C        0      0        2 
  23 chr23_45108450   Sample    T    C        0      0        2 
  23 chr23_45113581     AAsi    C    T        0      0        2 
  23 chr23_45113581     AKia    C    T        0      0        2 
  23 chr23_45113581     AOna    C    T        0      0        2 
  23 chr23_45113581     ASom    C    T        0      0        2 
  23 chr23_45113581     HCab    C    T        0      0        2 
  23 chr23_45113581     HPrz    C    T        0      0        2 
  23 chr23_45113581     ZBoe    C    T        0      0        2 
  23 chr23_45113581     ZGre    C    T      0.5      1        2 
  23 chr23_45113581     ZHar    C    T        0      0        2 
  23 chr23_45113581   Sample    C    T        0      0        2 
  23 chr23_45116423     AAsi    C    A        0      0        2 
  23 chr23_45116423     AKia    C    A        0      0        2 
  23 chr23_45116423     AOna    C    A        0      0        2 
  23 chr23_45116423     ASom    C    A        0      0        2 
  23 chr23_45116423     HCab    C    A        0      0        2 
  23 chr23_45116423     HPrz    C    A        0      0        2 
  23 chr23_45116423     ZBoe    C    A        1      2        2 
  23 chr23_45116423     ZGre    C    A        0      0        2 
  23 chr23_45116423     ZHar    C    A        0      0        2 
  23 chr23_45116423   Sample    C    A        0      0        2 
  23 chr23_45116951     AAsi    T    C        0      0        2 
  23 chr23_45116951     AKia    T    C        0      0        2 
  23 chr23_45116951     AOna    T    C        1      2        2 
  23 chr23_45116951     ASom    T    C        0      0        2 
  23 chr23_45116951     HCab    T    C        0      0        2 
  23 chr23_45116951     HPrz    T    C        0      0        2 
  23 chr23_45116951     ZBoe    T    C        0      0        2 
  23 chr23_45116951     ZGre    T    C        0      0        2 
  23 chr23_45116951     ZHar    T    C        0      0        2 
  23 chr23_45116951   Sample    T    C        0      0        2 
  23 chr23_45121653     AAsi    A    T        0      0        2 
  23 chr23_45121653     AKia    A    T      0.5      1        2 
  23 chr23_45121653     AOna    A    T        0      0        2 
  23 chr23_45121653     ASom    A    T        0      0        2 
  23 chr23_45121653     HCab    A    T        0      0        2 
  23 chr23_45121653     HPrz    A    T        0      0        2 
  23 chr23_45121653     ZBoe    A    T        0      0        2 
  23 chr23_45121653     ZGre    A    T        0      0        2 
  23 chr23_45121653     ZHar    A    T        0      0        2 
  23 chr23_45121653   Sample    A    T        0      0        2 
  23 chr23_45132383     AAsi    T    G        0      0        2 
  23 chr23_45132383     AKia    T    G        0      0        2 
  23 chr23_45132383     AOna    T    G        0      0        2 
  23 chr23_45132383     ASom    T    G        0      0        2 
  23 chr23_45132383     HCab    T    G        1      2        2 
  23 chr23_45132383     HPrz    T    G        1      2        2 
  23 chr23_45132383     ZBoe    T    G        0      0        2 
  23 chr23_45132383     ZGre    T    G        0      0        2 
  23 chr23_45132383     ZHar    T    G        0      0        2 
  23 chr23_45132383   Sample    T    G        0      0        2 
  23 chr23_45136854     AAsi    C    T        0      0        2 
  23 chr23_45136854     AKia    C    T        0      0        2 
  23 chr23_45136854     AOna    C    T        0      0        2 
  23 chr23_45136854     ASom    C    T        0      0        2 
  23 chr23_45136854     HCab    C    T        1      2        2 
  23 chr23_45136854     HPrz    C    T        1      2        2 
  23 chr23_45136854     ZBoe    C    T        0      0        2 
  23 chr23_45136854     ZGre    C    T        0      0        2 
  23 chr23_45136854     ZHar    C    T        0      0        2 
  23 chr23_45136854   Sample    C    T        0      0        2 
  23 chr23_45138129     AAsi    C    G        0      0        2 
  23 chr23_45138129     AKia    C    G        0      0        2 
  23 chr23_45138129     AOna    C    G        0      0        2 
  23 chr23_45138129     ASom    C    G        0      0        2 
  23 chr23_45138129     HCab    C    G      0.5      1        2 
  23 chr23_45138129     HPrz    C    G        0      0        2 
  23 chr23_45138129     ZBoe    C    G        0      0        2 
  23 chr23_45138129     ZGre    C    G        0      0        2 
  23 chr23_45138129     ZHar    C    G        0      0        2 
  23 chr23_45138129   Sample    C    G        0      0        2 
  23 chr23_45138132     AAsi    T    C        0      0        2 
  23 chr23_45138132     AKia    T    C        0      0        2 
  23 chr23_45138132     AOna    T    C        0      0        2 
  23 chr23_45138132     ASom    T    C        0      0        2 
  23 chr23_45138132     HCab    T    C        1      2        2 
  23 chr23_45138132     HPrz    T    C        1      2        2 
  23 chr23_45138132     ZBoe    T    C        0      0        2 
  23 chr23_45138132     ZGre    T    C        0      0        2 
  23 chr23_45138132     ZHar    T    C        0      0        2 
  23 chr23_45138132   Sample    T    C        0      0        2 
  23 chr23_45139217     AAsi    T    G        1      2        2 
  23 chr23_45139217     AKia    T    G        0      0        2 
  23 chr23_45139217     AOna    T    G        0      0        2 
  23 chr23_45139217     ASom    T    G        0      0        2 
  23 chr23_45139217     HCab    T    G        0      0        2 
  23 chr23_45139217     HPrz    T    G        0      0        2 
  23 chr23_45139217     ZBoe    T    G        0      0        2 
  23 chr23_45139217     ZGre    T    G        0      0        2 
  23 chr23_45139217     ZHar    T    G        0      0        2 
  23 chr23_45139217   Sample    T    G        0      0        2 
  23 chr23_45140454     AAsi    T    G        0      0        2 
  23 chr23_45140454     AKia    T    G        0      0        2 
  23 chr23_45140454     AOna    T    G        1      2        2 
  23 chr23_45140454     ASom    T    G        0      0        2 
  23 chr23_45140454     HCab    T    G        0      0        2 
  23 chr23_45140454     HPrz    T    G        0      0        2 
  23 chr23_45140454     ZBoe    T    G        0      0        2 
  23 chr23_45140454     ZGre    T    G        0      0        2 
  23 chr23_45140454     ZHar    T    G        0      0        2 
  23 chr23_45140454   Sample    T    G        0      0        2 
  23 chr23_45157884     AAsi    T    C        0      0        2 
  23 chr23_45157884     AKia    T    C        0      0        2 
  23 chr23_45157884     AOna    T    C        0      0        2 
  23 chr23_45157884     ASom    T    C        0      0        2 
  23 chr23_45157884     HCab    T    C        1      2        2 
  23 chr23_45157884     HPrz    T    C        1      2        2 
  23 chr23_45157884     ZBoe    T    C        0      0        2 
  23 chr23_45157884     ZGre    T    C        0      0        2 
  23 chr23_45157884     ZHar    T    C        0      0        2 
  23 chr23_45157884   Sample    T    C        0      0        2 
  23 chr23_45162252     AAsi    C    A        0      0        2 
  23 chr23_45162252     AKia    C    A      0.5      1        2 
  23 chr23_45162252     AOna    C    A        0      0        2 
  23 chr23_45162252     ASom    C    A        0      0        2 
  23 chr23_45162252     HCab    C    A        0      0        2 
  23 chr23_45162252     HPrz    C    A        0      0        2 
  23 chr23_45162252     ZBoe    C    A        0      0        2 
  23 chr23_45162252     ZGre    C    A        0      0        2 
  23 chr23_45162252     ZHar    C    A        0      0        2 
  23 chr23_45162252   Sample    C    A        0      0        2 
  23 chr23_45164783     AAsi    T    A        0      0        2 
  23 chr23_45164783     AKia    T    A        0      0        2 
  23 chr23_45164783     AOna    T    A        0      0        2 
  23 chr23_45164783     ASom    T    A        0      0        2 
  23 chr23_45164783     HCab    T    A        0      0        2 
  23 chr23_45164783     HPrz    T    A        0      0        2 
  23 chr23_45164783     ZBoe    T    A        0      0        2 
  23 chr23_45164783     ZGre    T    A        1      2        2 
  23 chr23_45164783     ZHar    T    A        0      0        2 
  23 chr23_45164783   Sample    T    A        0      0        2 
  23 chr23_45172312     AAsi    C    T        0      0        2 
  23 chr23_45172312     AKia    C    T        0      0        2 
  23 chr23_45172312     AOna    C    T        0      0        2 
  23 chr23_45172312     ASom    C    T        0      0        2 
  23 chr23_45172312     HCab    C    T        1      2        2 
  23 chr23_45172312     HPrz    C    T        1      2        2 
  23 chr23_45172312     ZBoe    C    T        0      0        2 
  23 chr23_45172312     ZGre    C    T        0      0        2 
  23 chr23_45172312     ZHar    C    T        0      0        2 
  23 chr23_45172312   Sample    C    T        0      0        2 
  23 chr23_45173884     AAsi    A    G        0      0        2 
  23 chr23_45173884     AKia    A    G        0      0        2 
  23 chr23_45173884     AOna    A    G        0      0        2 
  23 chr23_45173884     ASom    A    G        0      0        2 
  23 chr23_45173884     HCab    A    G        0      0        2 
  23 chr23_45173884     HPrz    A    G        0      0        2 
  23 chr23_45173884     ZBoe    A    G        1      2        2 
  23 chr23_45173884     ZGre    A    G        0      0        2 
  23 chr23_45173884     ZHar    A    G        0      0        2 
  23 chr23_45173884   Sample    A    G        0      0        2 
  23 chr23_45175368     AAsi    A    G        0      0        2 
  23 chr23_45175368     AKia    A    G        0      0        2 
  23 chr23_45175368     AOna    A    G        0      0        2 
  23 chr23_45175368     ASom    A    G        0      0        2 
  23 chr23_45175368     HCab    A    G        1      2        2 
  23 chr23_45175368     HPrz    A    G        1      2        2 
  23 chr23_45175368     ZBoe    A    G        0      0        2 
  23 chr23_45175368     ZGre    A    G        0      0        2 
  23 chr23_45175368     ZHar    A    G        0      0        2 
  23 chr23_45175368   Sample    A    G        0      0        2 
  23 chr23_45182936     AAsi    C    G        1      2        2 
  23 chr23_45182936     AKia    C    G        0      0        2 
  23 chr23_45182936     AOna    C    G        0      0        2 
  23 chr23_45182936     ASom    C    G        0      0        2 
  23 chr23_45182936     HCab    C    G        0      0        2 
  23 chr23_45182936     HPrz    C    G        0      0        2 
  23 chr23_45182936     ZBoe    C    G        0      0        2 
  23 chr23_45182936     ZGre    C    G        0      0        2 
  23 chr23_45182936     ZHar    C    G        0      0        2 
  23 chr23_45182936   Sample    C    G        0      0        2 
  23 chr23_45185044     AAsi    C    T        0      0        2 
  23 chr23_45185044     AKia    C    T        0      0        2 
  23 chr23_45185044     AOna    C    T        1      2        2 
  23 chr23_45185044     ASom    C    T        0      0        2 
  23 chr23_45185044     HCab    C    T        0      0        2 
  23 chr23_45185044     HPrz    C    T        0      0        2 
  23 chr23_45185044     ZBoe    C    T        0      0        2 
  23 chr23_45185044     ZGre    C    T        0      0        2 
  23 chr23_45185044     ZHar    C    T        0      0        2 
  23 chr23_45185044   Sample    C    T        0      0        2 
  23 chr23_45186693     AAsi    A    G        0      0        2 
  23 chr23_45186693     AKia    A    G        0      0        2 
  23 chr23_45186693     AOna    A    G        0      0        2 
  23 chr23_45186693     ASom    A    G        0      0        2 
  23 chr23_45186693     HCab    A    G        1      2        2 
  23 chr23_45186693     HPrz    A    G        1      2        2 
  23 chr23_45186693     ZBoe    A    G        0      0        2 
  23 chr23_45186693     ZGre    A    G        0      0        2 
  23 chr23_45186693     ZHar    A    G        0      0        2 
  23 chr23_45186693   Sample    A    G        0      0        2 
  23 chr23_45191233     AAsi    G    A        0      0        2 
  23 chr23_45191233     AKia    G    A        0      0        2 
  23 chr23_45191233     AOna    G    A        0      0        2 
  23 chr23_45191233     ASom    G    A        0      0        2 
  23 chr23_45191233     HCab    G    A        1      2        2 
  23 chr23_45191233     HPrz    G    A        1      2        2 
  23 chr23_45191233     ZBoe    G    A        0      0        2 
  23 chr23_45191233     ZGre    G    A        0      0        2 
  23 chr23_45191233     ZHar    G    A        0      0        2 
  23 chr23_45191233   Sample    G    A        0      0        2 
  23 chr23_45199791     AAsi    A    G        0      0        2 
  23 chr23_45199791     AKia    A    G        0      0        2 
  23 chr23_45199791     AOna    A    G        0      0        2 
  23 chr23_45199791     ASom    A    G        0      0        2 
  23 chr23_45199791     HCab    A    G        0      0        2 
  23 chr23_45199791     HPrz    A    G        0      0        2 
  23 chr23_45199791     ZBoe    A    G        0      0        2 
  23 chr23_45199791     ZGre    A    G        0      0        2 
  23 chr23_45199791     ZHar    A    G      0.5      1        2 
  23 chr23_45199791   Sample    A    G        0      0        2 
  23 chr23_45205919     AAsi    G    T        0      0        2 
  23 chr23_45205919     AKia    G    T        0      0        2 
  23 chr23_45205919     AOna    G    T        0      0        2 
  23 chr23_45205919     ASom    G    T        0      0        2 
  23 chr23_45205919     HCab    G    T        1      2        2 
  23 chr23_45205919     HPrz    G    T        1      2        2 
  23 chr23_45205919     ZBoe    G    T        0      0        2 
  23 chr23_45205919     ZGre    G    T        0      0        2 
  23 chr23_45205919     ZHar    G    T        0      0        2 
  23 chr23_45205919   Sample    G    T        0      0        2 
  23 chr23_45210829     AAsi    T    C        0      0        2 
  23 chr23_45210829     AKia    T    C        0      0        2 
  23 chr23_45210829     AOna    T    C        0      0        2 
  23 chr23_45210829     ASom    T    C        0      0        2 
  23 chr23_45210829     HCab    T    C        1      2        2 
  23 chr23_45210829     HPrz    T    C        1      2        2 
  23 chr23_45210829     ZBoe    T    C        0      0        2 
  23 chr23_45210829     ZGre    T    C        0      0        2 
  23 chr23_45210829     ZHar    T    C        0      0        2 
  23 chr23_45210829   Sample    T    C        0      0        2 
  23 chr23_45211235     AAsi    A    T        0      0        2 
  23 chr23_45211235     AKia    A    T      0.5      1        2 
  23 chr23_45211235     AOna    A    T      0.5      1        2 
  23 chr23_45211235     ASom    A    T      0.5      1        2 
  23 chr23_45211235     HCab    A    T        1      2        2 
  23 chr23_45211235     HPrz    A    T        1      2        2 
  23 chr23_45211235     ZBoe    A    T      0.5      1        2 
  23 chr23_45211235     ZGre    A    T        0      0        2 
  23 chr23_45211235     ZHar    A    T      0.5      1        2 
  23 chr23_45211235   Sample    A    T        0      0        2 
  23 chr23_45216443     AAsi    T    C        0      0        2 
  23 chr23_45216443     AKia    T    C        0      0        2 
  23 chr23_45216443     AOna    T    C        0      0        2 
  23 chr23_45216443     ASom    T    C        0      0        2 
  23 chr23_45216443     HCab    T    C        1      2        2 
  23 chr23_45216443     HPrz    T    C        1      2        2 
  23 chr23_45216443     ZBoe    T    C        0      0        2 
  23 chr23_45216443     ZGre    T    C        0      0        2 
  23 chr23_45216443     ZHar    T    C        0      0        2 
  23 chr23_45216443   Sample    T    C        0      0        2 
  23 chr23_45225740     AAsi    T    C        0      0        2 
  23 chr23_45225740     AKia    T    C        0      0        2 
  23 chr23_45225740     AOna    T    C        0      0        2 
  23 chr23_45225740     ASom    T    C        0      0        2 
  23 chr23_45225740     HCab    T    C        0      0        2 
  23 chr23_45225740     HPrz    T    C        0      0        2 
  23 chr23_45225740     ZBoe    T    C      0.5      1        2 
  23 chr23_45225740     ZGre    T    C        0      0        2 
  23 chr23_45225740     ZHar    T    C        0      0        2 
  23 chr23_45225740   Sample    T    C        0      0        2 
  23 chr23_45228099     AAsi    G    C        0      0        2 
  23 chr23_45228099     AKia    G    C        1      2        2 
  23 chr23_45228099     AOna    G    C        0      0        2 
  23 chr23_45228099     ASom    G    C        0      0        2 
  23 chr23_45228099     HCab    G    C        0      0        2 
  23 chr23_45228099     HPrz    G    C        0      0        2 
  23 chr23_45228099     ZBoe    G    C        0      0        2 
  23 chr23_45228099     ZGre    G    C        0      0        2 
  23 chr23_45228099     ZHar    G    C        0      0        2 
  23 chr23_45228099   Sample    G    C        0      0        2 
  23 chr23_45231611     AAsi    C    A        0      0        2 
  23 chr23_45231611     AKia    C    A        0      0        2 
  23 chr23_45231611     AOna    C    A        0      0        2 
  23 chr23_45231611     ASom    C    A        0      0        2 
  23 chr23_45231611     HCab    C    A        1      2        2 
  23 chr23_45231611     HPrz    C    A        1      2        2 
  23 chr23_45231611     ZBoe    C    A        0      0        2 
  23 chr23_45231611     ZGre    C    A        0      0        2 
  23 chr23_45231611     ZHar    C    A        0      0        2 
  23 chr23_45231611   Sample    C    A        0      0        2 
  23 chr23_45248143     AAsi    G    A        0      0        2 
  23 chr23_45248143     AKia    G    A        0      0        2 
  23 chr23_45248143     AOna    G    A        0      0        2 
  23 chr23_45248143     ASom    G    A        0      0        2 
  23 chr23_45248143     HCab    G    A        0      0        2 
  23 chr23_45248143     HPrz    G    A        0      0        2 
  23 chr23_45248143     ZBoe    G    A      0.5      1        2 
  23 chr23_45248143     ZGre    G    A        0      0        2 
  23 chr23_45248143     ZHar    G    A        0      0        2 
  23 chr23_45248143   Sample    G    A        0      0        2 
  23 chr23_45251186     AAsi    T    G        0      0        2 
  23 chr23_45251186     AKia    T    G        0      0        2 
  23 chr23_45251186     AOna    T    G        1      2        2 
  23 chr23_45251186     ASom    T    G        0      0        2 
  23 chr23_45251186     HCab    T    G        0      0        2 
  23 chr23_45251186     HPrz    T    G        0      0        2 
  23 chr23_45251186     ZBoe    T    G        0      0        2 
  23 chr23_45251186     ZGre    T    G        0      0        2 
  23 chr23_45251186     ZHar    T    G        0      0        2 
  23 chr23_45251186   Sample    T    G        0      0        2 
  23 chr23_45256864     AAsi    T    C        0      0        2 
  23 chr23_45256864     AKia    T    C        0      0        2 
  23 chr23_45256864     AOna    T    C        0      0        2 
  23 chr23_45256864     ASom    T    C        0      0        2 
  23 chr23_45256864     HCab    T    C        1      2        2 
  23 chr23_45256864     HPrz    T    C        1      2        2 
  23 chr23_45256864     ZBoe    T    C        0      0        2 
  23 chr23_45256864     ZGre    T    C        0      0        2 
  23 chr23_45256864     ZHar    T    C        0      0        2 
  23 chr23_45256864   Sample    T    C        0      0        2 
  23 chr23_45264068     AAsi    T    C        0      0        2 
  23 chr23_45264068     AKia    T    C        0      0        2 
  23 chr23_45264068     AOna    T    C        0      0        2 
  23 chr23_45264068     ASom    T    C        0      0        2 
  23 chr23_45264068     HCab    T    C        1      2        2 
  23 chr23_45264068     HPrz    T    C        1      2        2 
  23 chr23_45264068     ZBoe    T    C        0      0        2 
  23 chr23_45264068     ZGre    T    C        0      0        2 
  23 chr23_45264068     ZHar    T    C        0      0        2 
  23 chr23_45264068   Sample    T    C        0      0        2 
  23 chr23_45264762     AAsi    C    T        0      0        2 
  23 chr23_45264762     AKia    C    T        0      0        2 
  23 chr23_45264762     AOna    C    T        1      2        2 
  23 chr23_45264762     ASom    C    T        0      0        2 
  23 chr23_45264762     HCab    C    T        0      0        2 
  23 chr23_45264762     HPrz    C    T        0      0        2 
  23 chr23_45264762     ZBoe    C    T        0      0        2 
  23 chr23_45264762     ZGre    C    T        0      0        2 
  23 chr23_45264762     ZHar    C    T        0      0        2 
  23 chr23_45264762   Sample    C    T        0      0        2 
  23 chr23_45265380     AAsi    G    C        0      0        2 
  23 chr23_45265380     AKia    G    C        0      0        2 
  23 chr23_45265380     AOna    G    C        0      0        2 
  23 chr23_45265380     ASom    G    C        0      0        2 
  23 chr23_45265380     HCab    G    C        0      0        2 
  23 chr23_45265380     HPrz    G    C        0      0        2 
  23 chr23_45265380     ZBoe    G    C        0      0        2 
  23 chr23_45265380     ZGre    G    C        1      2        2 
  23 chr23_45265380     ZHar    G    C        0      0        2 
  23 chr23_45265380   Sample    G    C        0      0        2 
  23 chr23_45266881     AAsi    G    C        0      0        2 
  23 chr23_45266881     AKia    G    C        0      0        2 
  23 chr23_45266881     AOna    G    C        0      0        2 
  23 chr23_45266881     ASom    G    C        0      0        2 
  23 chr23_45266881     HCab    G    C        0      0        2 
  23 chr23_45266881     HPrz    G    C        0      0        2 
  23 chr23_45266881     ZBoe    G    C        0      0        2 
  23 chr23_45266881     ZGre    G    C        1      2        2 
  23 chr23_45266881     ZHar    G    C        0      0        2 
  23 chr23_45266881   Sample    G    C        0      0        2 
  23 chr23_45267953     AAsi    T    G        1      2        2 
  23 chr23_45267953     AKia    T    G        0      0        2 
  23 chr23_45267953     AOna    T    G        0      0        2 
  23 chr23_45267953     ASom    T    G        1      2        2 
  23 chr23_45267953     HCab    T    G        0      0        2 
  23 chr23_45267953     HPrz    T    G        0      0        2 
  23 chr23_45267953     ZBoe    T    G        0      0        2 
  23 chr23_45267953     ZGre    T    G        0      0        2 
  23 chr23_45267953     ZHar    T    G        0      0        2 
  23 chr23_45267953   Sample    T    G        1      2        2 
  23 chr23_45273181     AAsi    T    C        0      0        2 
  23 chr23_45273181     AKia    T    C        0      0        2 
  23 chr23_45273181     AOna    T    C        1      2        2 
  23 chr23_45273181     ASom    T    C        0      0        2 
  23 chr23_45273181     HCab    T    C        0      0        2 
  23 chr23_45273181     HPrz    T    C        0      0        2 
  23 chr23_45273181     ZBoe    T    C        0      0        2 
  23 chr23_45273181     ZGre    T    C        0      0        2 
  23 chr23_45273181     ZHar    T    C        0      0        2 
  23 chr23_45273181   Sample    T    C        0      0        2 
  23 chr23_45289597     AAsi    T    C        0      0        2 
  23 chr23_45289597     AKia    T    C        0      0        2 
  23 chr23_45289597     AOna    T    C        0      0        2 
  23 chr23_45289597     ASom    T    C        0      0        2 
  23 chr23_45289597     HCab    T    C        0      0        2 
  23 chr23_45289597     HPrz    T    C      0.5      1        2 
  23 chr23_45289597     ZBoe    T    C        0      0        2 
  23 chr23_45289597     ZGre    T    C        1      2        2 
  23 chr23_45289597     ZHar    T    C        0      0        2 
  23 chr23_45289597   Sample    T    C        0      0        2 
  23 chr23_45290752     AAsi    A    G        0      0        2 
  23 chr23_45290752     AKia    A    G        1      2        2 
  23 chr23_45290752     AOna    A    G        0      0        2 
  23 chr23_45290752     ASom    A    G        0      0        2 
  23 chr23_45290752     HCab    A    G        0      0        2 
  23 chr23_45290752     HPrz    A    G        0      0        2 
  23 chr23_45290752     ZBoe    A    G        0      0        2 
  23 chr23_45290752     ZGre    A    G        0      0        2 
  23 chr23_45290752     ZHar    A    G        0      0        2 
  23 chr23_45290752   Sample    A    G        0      0        2 
  23 chr23_45293072     AAsi    T    C        0      0        2 
  23 chr23_45293072     AKia    T    C        0      0        2 
  23 chr23_45293072     AOna    T    C        0      0        2 
  23 chr23_45293072     ASom    T    C        0      0        2 
  23 chr23_45293072     HCab    T    C      0.5      1        2 
  23 chr23_45293072     HPrz    T    C        0      0        2 
  23 chr23_45293072     ZBoe    T    C        0      0        2 
  23 chr23_45293072     ZGre    T    C        0      0        2 
  23 chr23_45293072     ZHar    T    C        0      0        2 
  23 chr23_45293072   Sample    T    C        0      0        2 
  23 chr23_45298613     AAsi    C    T        0      0        2 
  23 chr23_45298613     AKia    C    T        0      0        2 
  23 chr23_45298613     AOna    C    T        0      0        2 
  23 chr23_45298613     ASom    C    T        0      0        2 
  23 chr23_45298613     HCab    C    T        1      2        2 
  23 chr23_45298613     HPrz    C    T      0.5      1        2 
  23 chr23_45298613     ZBoe    C    T        0      0        2 
  23 chr23_45298613     ZGre    C    T        0      0        2 
  23 chr23_45298613     ZHar    C    T        0      0        2 
  23 chr23_45298613   Sample    C    T        0      0        2 
  23 chr23_45299780     AAsi    G    T        0      0        2 
  23 chr23_45299780     AKia    G    T        0      0        2 
  23 chr23_45299780     AOna    G    T        0      0        2 
  23 chr23_45299780     ASom    G    T        0      0        2 
  23 chr23_45299780     HCab    G    T        0      0        2 
  23 chr23_45299780     HPrz    G    T        0      0        2 
  23 chr23_45299780     ZBoe    G    T        0      0        2 
  23 chr23_45299780     ZGre    G    T        1      2        2 
  23 chr23_45299780     ZHar    G    T        0      0        2 
  23 chr23_45299780   Sample    G    T        0      0        2 
  23 chr23_45301572     AAsi    G    C        0      0        2 
  23 chr23_45301572     AKia    G    C        0      0        2 
  23 chr23_45301572     AOna    G    C        0      0        2 
  23 chr23_45301572     ASom    G    C        0      0        2 
  23 chr23_45301572     HCab    G    C        0      0        2 
  23 chr23_45301572     HPrz    G    C        0      0        2 
  23 chr23_45301572     ZBoe    G    C        1      2        2 
  23 chr23_45301572     ZGre    G    C        1      2        2 
  23 chr23_45301572     ZHar    G    C        0      0        2 
  23 chr23_45301572   Sample    G    C        0      0        2 
  23 chr23_45313430     AAsi    T    A        0      0        2 
  23 chr23_45313430     AKia    T    A        0      0        2 
  23 chr23_45313430     AOna    T    A        0      0        2 
  23 chr23_45313430     ASom    T    A        0      0        2 
  23 chr23_45313430     HCab    T    A        0      0        2 
  23 chr23_45313430     HPrz    T    A        0      0        2 
  23 chr23_45313430     ZBoe    T    A        0      0        2 
  23 chr23_45313430     ZGre    T    A        0      0        2 
  23 chr23_45313430     ZHar    T    A      0.5      1        2 
  23 chr23_45313430   Sample    T    A        0      0        2 
  23 chr23_45319952     AAsi    T    C        0      0        2 
  23 chr23_45319952     AKia    T    C        0      0        2 
  23 chr23_45319952     AOna    T    C        0      0        2 
  23 chr23_45319952     ASom    T    C        0      0        2 
  23 chr23_45319952     HCab    T    C        0      0        2 
  23 chr23_45319952     HPrz    T    C        0      0        2 
  23 chr23_45319952     ZBoe    T    C        0      0        2 
  23 chr23_45319952     ZGre    T    C        1      2        2 
  23 chr23_45319952     ZHar    T    C        0      0        2 
  23 chr23_45319952   Sample    T    C        0      0        2 
  23 chr23_45324605     AAsi    G    A        0      0        2 
  23 chr23_45324605     AKia    G    A        0      0        2 
  23 chr23_45324605     AOna    G    A        0      0        2 
  23 chr23_45324605     ASom    G    A        0      0        2 
  23 chr23_45324605     HCab    G    A        0      0        2 
  23 chr23_45324605     HPrz    G    A        0      0        2 
  23 chr23_45324605     ZBoe    G    A      0.5      1        2 
  23 chr23_45324605     ZGre    G    A        0      0        2 
  23 chr23_45324605     ZHar    G    A        0      0        2 
  23 chr23_45324605   Sample    G    A        0      0        2 
  23 chr23_45337371     AAsi    G    A        0      0        2 
  23 chr23_45337371     AKia    G    A        0      0        2 
  23 chr23_45337371     AOna    G    A        0      0        2 
  23 chr23_45337371     ASom    G    A        0      0        2 
  23 chr23_45337371     HCab    G    A      0.5      1        2 
  23 chr23_45337371     HPrz    G    A        0      0        2 
  23 chr23_45337371     ZBoe    G    A        0      0        2 
  23 chr23_45337371     ZGre    G    A        0      0        2 
  23 chr23_45337371     ZHar    G    A        0      0        2 
  23 chr23_45337371   Sample    G    A        0      0        2 
  23 chr23_45340543     AAsi    T    C        0      0        2 
  23 chr23_45340543     AKia    T    C        1      2        2 
  23 chr23_45340543     AOna    T    C        0      0        2 
  23 chr23_45340543     ASom    T    C        0      0        2 
  23 chr23_45340543     HCab    T    C        0      0        2 
  23 chr23_45340543     HPrz    T    C        0      0        2 
  23 chr23_45340543     ZBoe    T    C        0      0        2 
  23 chr23_45340543     ZGre    T    C        0      0        2 
  23 chr23_45340543     ZHar    T    C        0      0        2 
  23 chr23_45340543   Sample    T    C        0      0        2 
  23 chr23_45343120     AAsi    C    G        0      0        2 
  23 chr23_45343120     AKia    C    G        0      0        2 
  23 chr23_45343120     AOna    C    G        0      0        2 
  23 chr23_45343120     ASom    C    G        0      0        2 
  23 chr23_45343120     HCab    C    G        1      2        2 
  23 chr23_45343120     HPrz    C    G        1      2        2 
  23 chr23_45343120     ZBoe    C    G        0      0        2 
  23 chr23_45343120     ZGre    C    G        0      0        2 
  23 chr23_45343120     ZHar    C    G        0      0        2 
  23 chr23_45343120   Sample    C    G        0      0        2 
  23 chr23_45348490     AAsi    C    T        0      0        2 
  23 chr23_45348490     AKia    C    T        0      0        2 
  23 chr23_45348490     AOna    C    T        0      0        2 
  23 chr23_45348490     ASom    C    T        0      0        2 
  23 chr23_45348490     HCab    C    T        0      0        2 
  23 chr23_45348490     HPrz    C    T        0      0        2 
  23 chr23_45348490     ZBoe    C    T        1      2        2 
  23 chr23_45348490     ZGre    C    T        0      0        2 
  23 chr23_45348490     ZHar    C    T        0      0        2 
  23 chr23_45348490   Sample    C    T        0      0        2 
  23 chr23_45351199     AAsi    C    A        1      2        2 
  23 chr23_45351199     AKia    C    A        0      0        2 
  23 chr23_45351199     AOna    C    A        0      0        2 
  23 chr23_45351199     ASom    C    A        1      2        2 
  23 chr23_45351199     HCab    C    A        0      0        2 
  23 chr23_45351199     HPrz    C    A        0      0        2 
  23 chr23_45351199     ZBoe    C    A        0      0        2 
  23 chr23_45351199     ZGre    C    A        0      0        2 
  23 chr23_45351199     ZHar    C    A        0      0        2 
  23 chr23_45351199   Sample    C    A        1      2        2 
  23 chr23_45354627     AAsi    C    T        0      0        2 
  23 chr23_45354627     AKia    C    T        0      0        2 
  23 chr23_45354627     AOna    C    T        0      0        2 
  23 chr23_45354627     ASom    C    T        0      0        2 
  23 chr23_45354627     HCab    C    T        0      0        2 
  23 chr23_45354627     HPrz    C    T        0      0        2 
  23 chr23_45354627     ZBoe    C    T        0      0        2 
  23 chr23_45354627     ZGre    C    T        1      2        2 
  23 chr23_45354627     ZHar    C    T        0      0        2 
  23 chr23_45354627   Sample    C    T        0      0        2 
  23 chr23_45365848     AAsi    A    C        0      0        2 
  23 chr23_45365848     AKia    A    C        0      0        2 
  23 chr23_45365848     AOna    A    C        0      0        2 
  23 chr23_45365848     ASom    A    C        0      0        2 
  23 chr23_45365848     HCab    A    C        0      0        2 
  23 chr23_45365848     HPrz    A    C        0      0        2 
  23 chr23_45365848     ZBoe    A    C        0      0        2 
  23 chr23_45365848     ZGre    A    C      0.5      1        2 
  23 chr23_45365848     ZHar    A    C        0      0        2 
  23 chr23_45365848   Sample    A    C        0      0        2 
  23 chr23_45373890     AAsi    A    C        0      0        2 
  23 chr23_45373890     AKia    A    C        0      0        2 
  23 chr23_45373890     AOna    A    C        0      0        2 
  23 chr23_45373890     ASom    A    C        0      0        2 
  23 chr23_45373890     HCab    A    C        0      0        2 
  23 chr23_45373890     HPrz    A    C        0      0        2 
  23 chr23_45373890     ZBoe    A    C        0      0        2 
  23 chr23_45373890     ZGre    A    C      0.5      1        2 
  23 chr23_45373890     ZHar    A    C        0      0        2 
  23 chr23_45373890   Sample    A    C        0      0        2 
  23 chr23_45382266     AAsi    G    A        0      0        2 
  23 chr23_45382266     AKia    G    A        0      0        2 
  23 chr23_45382266     AOna    G    A        0      0        2 
  23 chr23_45382266     ASom    G    A        0      0        2 
  23 chr23_45382266     HCab    G    A        0      0        2 
  23 chr23_45382266     HPrz    G    A      0.5      1        2 
  23 chr23_45382266     ZBoe    G    A        0      0        2 
  23 chr23_45382266     ZGre    G    A        0      0        2 
  23 chr23_45382266     ZHar    G    A        0      0        2 
  23 chr23_45382266   Sample    G    A        0      0        2 
  23 chr23_45401075     AAsi    T    C        0      0        2 
  23 chr23_45401075     AKia    T    C        0      0        2 
  23 chr23_45401075     AOna    T    C        0      0        2 
  23 chr23_45401075     ASom    T    C        0      0        2 
  23 chr23_45401075     HCab    T    C        1      2        2 
  23 chr23_45401075     HPrz    T    C        1      2        2 
  23 chr23_45401075     ZBoe    T    C        0      0        2 
  23 chr23_45401075     ZGre    T    C        0      0        2 
  23 chr23_45401075     ZHar    T    C        0      0        2 
  23 chr23_45401075   Sample    T    C        0      0        2 
  23 chr23_45402327     AAsi    A    G        0      0        2 
  23 chr23_45402327     AKia    A    G        0      0        2 
  23 chr23_45402327     AOna    A    G        0      0        2 
  23 chr23_45402327     ASom    A    G        0      0        2 
  23 chr23_45402327     HCab    A    G        0      0        2 
  23 chr23_45402327     HPrz    A    G        0      0        2 
  23 chr23_45402327     ZBoe    A    G      0.5      1        2 
  23 chr23_45402327     ZGre    A    G        0      0        2 
  23 chr23_45402327     ZHar    A    G        0      0        2 
  23 chr23_45402327   Sample    A    G        0      0        2 
  23 chr23_45408579     AAsi    A    C        0      0        2 
  23 chr23_45408579     AKia    A    C        0      0        2 
  23 chr23_45408579     AOna    A    C        0      0        2 
  23 chr23_45408579     ASom    A    C        0      0        2 
  23 chr23_45408579     HCab    A    C        0      0        2 
  23 chr23_45408579     HPrz    A    C        0      0        2 
  23 chr23_45408579     ZBoe    A    C      0.5      1        2 
  23 chr23_45408579     ZGre    A    C        0      0        2 
  23 chr23_45408579     ZHar    A    C        0      0        2 
  23 chr23_45408579   Sample    A    C        0      0        2 
  23 chr23_45408997     AAsi    G    T        0      0        2 
  23 chr23_45408997     AKia    G    T        0      0        2 
  23 chr23_45408997     AOna    G    T        0      0        2 
  23 chr23_45408997     ASom    G    T        0      0        2 
  23 chr23_45408997     HCab    G    T        0      0        2 
  23 chr23_45408997     HPrz    G    T        0      0        2 
  23 chr23_45408997     ZBoe    G    T        0      0        2 
  23 chr23_45408997     ZGre    G    T        0      0        2 
  23 chr23_45408997     ZHar    G    T      0.5      1        2 
  23 chr23_45408997   Sample    G    T        0      0        2 
  23 chr23_45412897     AAsi    A    C        0      0        2 
  23 chr23_45412897     AKia    A    C        0      0        2 
  23 chr23_45412897     AOna    A    C        1      2        2 
  23 chr23_45412897     ASom    A    C        0      0        2 
  23 chr23_45412897     HCab    A    C        0      0        2 
  23 chr23_45412897     HPrz    A    C        0      0        2 
  23 chr23_45412897     ZBoe    A    C        0      0        2 
  23 chr23_45412897     ZGre    A    C        0      0        2 
  23 chr23_45412897     ZHar    A    C        0      0        2 
  23 chr23_45412897   Sample    A    C        0      0        2 
  23 chr23_45414892     AAsi    C    T        0      0        2 
  23 chr23_45414892     AKia    C    T        0      0        2 
  23 chr23_45414892     AOna    C    T        1      2        2 
  23 chr23_45414892     ASom    C    T        0      0        2 
  23 chr23_45414892     HCab    C    T        0      0        2 
  23 chr23_45414892     HPrz    C    T        0      0        2 
  23 chr23_45414892     ZBoe    C    T        0      0        2 
  23 chr23_45414892     ZGre    C    T        0      0        2 
  23 chr23_45414892     ZHar    C    T        0      0        2 
  23 chr23_45414892   Sample    C    T        0      0        2 
  23 chr23_45418740     AAsi    T    C        0      0        2 
  23 chr23_45418740     AKia    T    C        0      0        2 
  23 chr23_45418740     AOna    T    C        0      0        2 
  23 chr23_45418740     ASom    T    C        0      0        2 
  23 chr23_45418740     HCab    T    C        0      0        2 
  23 chr23_45418740     HPrz    T    C        0      0        2 
  23 chr23_45418740     ZBoe    T    C      0.5      1        2 
  23 chr23_45418740     ZGre    T    C        0      0        2 
  23 chr23_45418740     ZHar    T    C        0      0        2 
  23 chr23_45418740   Sample    T    C        0      0        2 
  23 chr23_45436935     AAsi    G    A        0      0        2 
  23 chr23_45436935     AKia    G    A        1      2        2 
  23 chr23_45436935     AOna    G    A        1      2        2 
  23 chr23_45436935     ASom    G    A        0      0        2 
  23 chr23_45436935     HCab    G    A        0      0        2 
  23 chr23_45436935     HPrz    G    A        0      0        2 
  23 chr23_45436935     ZBoe    G    A        0      0        2 
  23 chr23_45436935     ZGre    G    A        0      0        2 
  23 chr23_45436935     ZHar    G    A        0      0        2 
  23 chr23_45436935   Sample    G    A        0      0        2 
  23 chr23_45438240     AAsi    G    A        0      0        2 
  23 chr23_45438240     AKia    G    A        0      0        2 
  23 chr23_45438240     AOna    G    A        0      0        2 
  23 chr23_45438240     ASom    G    A        0      0        2 
  23 chr23_45438240     HCab    G    A        0      0        2 
  23 chr23_45438240     HPrz    G    A        0      0        2 
  23 chr23_45438240     ZBoe    G    A        1      2        2 
  23 chr23_45438240     ZGre    G    A        0      0        2 
  23 chr23_45438240     ZHar    G    A        0      0        2 
  23 chr23_45438240   Sample    G    A        0      0        2 
  23 chr23_45439530     AAsi    C    T        0      0        2 
  23 chr23_45439530     AKia    C    T        0      0        2 
  23 chr23_45439530     AOna    C    T        0      0        2 
  23 chr23_45439530     ASom    C    T      0.5      1        2 
  23 chr23_45439530     HCab    C    T        0      0        2 
  23 chr23_45439530     HPrz    C    T        0      0        2 
  23 chr23_45439530     ZBoe    C    T        0      0        2 
  23 chr23_45439530     ZGre    C    T        0      0        2 
  23 chr23_45439530     ZHar    C    T        0      0        2 
  23 chr23_45439530   Sample    C    T        0      0        2 
  23 chr23_45442015     AAsi    A    C        1      2        2 
  23 chr23_45442015     AKia    A    C        1      2        2 
  23 chr23_45442015     AOna    A    C        1      2        2 
  23 chr23_45442015     ASom    A    C        1      2        2 
  23 chr23_45442015     HCab    A    C        0      0        2 
  23 chr23_45442015     HPrz    A    C        0      0        2 
  23 chr23_45442015     ZBoe    A    C        0      0        2 
  23 chr23_45442015     ZGre    A    C        0      0        2 
  23 chr23_45442015     ZHar    A    C        0      0        2 
  23 chr23_45442015   Sample    A    C        1      2        2 
  23 chr23_45442982     AAsi    G    T        0      0        2 
  23 chr23_45442982     AKia    G    T        0      0        2 
  23 chr23_45442982     AOna    G    T        0      0        2 
  23 chr23_45442982     ASom    G    T        0      0        2 
  23 chr23_45442982     HCab    G    T        0      0        2 
  23 chr23_45442982     HPrz    G    T        0      0        2 
  23 chr23_45442982     ZBoe    G    T        1      2        2 
  23 chr23_45442982     ZGre    G    T        1      2        2 
  23 chr23_45442982     ZHar    G    T        1      2        2 
  23 chr23_45442982   Sample    G    T        0      0        2 
  23 chr23_45454473     AAsi    A    C        1      2        2 
  23 chr23_45454473     AKia    A    C        1      2        2 
  23 chr23_45454473     AOna    A    C        0      0        2 
  23 chr23_45454473     ASom    A    C        1      2        2 
  23 chr23_45454473     HCab    A    C        0      0        2 
  23 chr23_45454473     HPrz    A    C        0      0        2 
  23 chr23_45454473     ZBoe    A    C        0      0        2 
  23 chr23_45454473     ZGre    A    C        0      0        2 
  23 chr23_45454473     ZHar    A    C        0      0        2 
  23 chr23_45454473   Sample    A    C        1      2        2 
  23 chr23_45461707     AAsi    A    G        0      0        2 
  23 chr23_45461707     AKia    A    G        0      0        2 
  23 chr23_45461707     AOna    A    G        0      0        2 
  23 chr23_45461707     ASom    A    G        0      0        2 
  23 chr23_45461707     HCab    A    G        1      2        2 
  23 chr23_45461707     HPrz    A    G        1      2        2 
  23 chr23_45461707     ZBoe    A    G        0      0        2 
  23 chr23_45461707     ZGre    A    G        0      0        2 
  23 chr23_45461707     ZHar    A    G        0      0        2 
  23 chr23_45461707   Sample    A    G        0      0        2 
  23 chr23_45462115     AAsi    G    A        0      0        2 
  23 chr23_45462115     AKia    G    A        0      0        2 
  23 chr23_45462115     AOna    G    A        0      0        2 
  23 chr23_45462115     ASom    G    A        0      0        2 
  23 chr23_45462115     HCab    G    A      0.5      1        2 
  23 chr23_45462115     HPrz    G    A        1      2        2 
  23 chr23_45462115     ZBoe    G    A        0      0        2 
  23 chr23_45462115     ZGre    G    A        0      0        2 
  23 chr23_45462115     ZHar    G    A        0      0        2 
  23 chr23_45462115   Sample    G    A        0      0        2 
  23 chr23_45468336     AAsi    G    T        0      0        2 
  23 chr23_45468336     AKia    G    T        0      0        2 
  23 chr23_45468336     AOna    G    T        0      0        2 
  23 chr23_45468336     ASom    G    T        0      0        2 
  23 chr23_45468336     HCab    G    T        1      2        2 
  23 chr23_45468336     HPrz    G    T        1      2        2 
  23 chr23_45468336     ZBoe    G    T        0      0        2 
  23 chr23_45468336     ZGre    G    T        0      0        2 
  23 chr23_45468336     ZHar    G    T        0      0        2 
  23 chr23_45468336   Sample    G    T        0      0        2 
  23 chr23_45472759     AAsi    C    A        0      0        2 
  23 chr23_45472759     AKia    C    A        0      0        2 
  23 chr23_45472759     AOna    C    A        1      2        2 
  23 chr23_45472759     ASom    C    A        0      0        2 
  23 chr23_45472759     HCab    C    A        0      0        2 
  23 chr23_45472759     HPrz    C    A        0      0        2 
  23 chr23_45472759     ZBoe    C    A        0      0        2 
  23 chr23_45472759     ZGre    C    A        0      0        2 
  23 chr23_45472759     ZHar    C    A        0      0        2 
  23 chr23_45472759   Sample    C    A        0      0        2 
  23 chr23_45473324     AAsi    A    G        0      0        2 
  23 chr23_45473324     AKia    A    G        0      0        2 
  23 chr23_45473324     AOna    A    G        1      2        2 
  23 chr23_45473324     ASom    A    G        0      0        2 
  23 chr23_45473324     HCab    A    G        0      0        2 
  23 chr23_45473324     HPrz    A    G        0      0        2 
  23 chr23_45473324     ZBoe    A    G        0      0        2 
  23 chr23_45473324     ZGre    A    G        0      0        2 
  23 chr23_45473324     ZHar    A    G        0      0        2 
  23 chr23_45473324   Sample    A    G        0      0        2 
  23 chr23_45473765     AAsi    A    C        0      0        2 
  23 chr23_45473765     AKia    A    C        0      0        2 
  23 chr23_45473765     AOna    A    C        0      0        2 
  23 chr23_45473765     ASom    A    C        0      0        2 
  23 chr23_45473765     HCab    A    C        0      0        2 
  23 chr23_45473765     HPrz    A    C        0      0        2 
  23 chr23_45473765     ZBoe    A    C        0      0        2 
  23 chr23_45473765     ZGre    A    C        1      2        2 
  23 chr23_45473765     ZHar    A    C        0      0        2 
  23 chr23_45473765   Sample    A    C        0      0        2 
  23 chr23_45473915     AAsi    G    A        0      0        2 
  23 chr23_45473915     AKia    G    A        0      0        2 
  23 chr23_45473915     AOna    G    A        0      0        2 
  23 chr23_45473915     ASom    G    A        0      0        2 
  23 chr23_45473915     HCab    G    A      0.5      1        2 
  23 chr23_45473915     HPrz    G    A      0.5      1        2 
  23 chr23_45473915     ZBoe    G    A        0      0        2 
  23 chr23_45473915     ZGre    G    A        0      0        2 
  23 chr23_45473915     ZHar    G    A        0      0        2 
  23 chr23_45473915   Sample    G    A        0      0        2 
  23 chr23_45474421     AAsi    T    C        0      0        2 
  23 chr23_45474421     AKia    T    C        0      0        2 
  23 chr23_45474421     AOna    T    C        1      2        2 
  23 chr23_45474421     ASom    T    C        0      0        2 
  23 chr23_45474421     HCab    T    C        0      0        2 
  23 chr23_45474421     HPrz    T    C        0      0        2 
  23 chr23_45474421     ZBoe    T    C        0      0        2 
  23 chr23_45474421     ZGre    T    C        0      0        2 
  23 chr23_45474421     ZHar    T    C        0      0        2 
  23 chr23_45474421   Sample    T    C        0      0        2 
  23 chr23_45481223     AAsi    T    G        0      0        2 
  23 chr23_45481223     AKia    T    G        0      0        2 
  23 chr23_45481223     AOna    T    G        0      0        2 
  23 chr23_45481223     ASom    T    G        0      0        2 
  23 chr23_45481223     HCab    T    G        1      2        2 
  23 chr23_45481223     HPrz    T    G        1      2        2 
  23 chr23_45481223     ZBoe    T    G        0      0        2 
  23 chr23_45481223     ZGre    T    G        0      0        2 
  23 chr23_45481223     ZHar    T    G        0      0        2 
  23 chr23_45481223   Sample    T    G        0      0        2 
  23 chr23_45482066     AAsi    T    C        0      0        2 
  23 chr23_45482066     AKia    T    C        0      0        2 
  23 chr23_45482066     AOna    T    C        0      0        2 
  23 chr23_45482066     ASom    T    C        0      0        2 
  23 chr23_45482066     HCab    T    C        0      0        2 
  23 chr23_45482066     HPrz    T    C        0      0        2 
  23 chr23_45482066     ZBoe    T    C        0      0        2 
  23 chr23_45482066     ZGre    T    C        1      2        2 
  23 chr23_45482066     ZHar    T    C        0      0        2 
  23 chr23_45482066   Sample    T    C        0      0        2 
  23 chr23_45489160     AAsi    G    A        0      0        2 
  23 chr23_45489160     AKia    G    A      0.5      1        2 
  23 chr23_45489160     AOna    G    A        0      0        2 
  23 chr23_45489160     ASom    G    A        0      0        2 
  23 chr23_45489160     HCab    G    A        0      0        2 
  23 chr23_45489160     HPrz    G    A        0      0        2 
  23 chr23_45489160     ZBoe    G    A        0      0        2 
  23 chr23_45489160     ZGre    G    A        0      0        2 
  23 chr23_45489160     ZHar    G    A        0      0        2 
  23 chr23_45489160   Sample    G    A        0      0        2 
  23 chr23_45525230     AAsi    T    C        1      2        2 
  23 chr23_45525230     AKia    T    C        0      0        2 
  23 chr23_45525230     AOna    T    C        0      0        2 
  23 chr23_45525230     ASom    T    C        1      2        2 
  23 chr23_45525230     HCab    T    C        0      0        2 
  23 chr23_45525230     HPrz    T    C        0      0        2 
  23 chr23_45525230     ZBoe    T    C        0      0        2 
  23 chr23_45525230     ZGre    T    C        0      0        2 
  23 chr23_45525230     ZHar    T    C        0      0        2 
  23 chr23_45525230   Sample    T    C        1      2        2 
  23 chr23_45525412     AAsi    A    G        0      0        2 
  23 chr23_45525412     AKia    A    G        0      0        2 
  23 chr23_45525412     AOna    A    G        0      0        2 
  23 chr23_45525412     ASom    A    G        0      0        2 
  23 chr23_45525412     HCab    A    G        0      0        2 
  23 chr23_45525412     HPrz    A    G        0      0        2 
  23 chr23_45525412     ZBoe    A    G        1      2        2 
  23 chr23_45525412     ZGre    A    G        0      0        2 
  23 chr23_45525412     ZHar    A    G        0      0        2 
  23 chr23_45525412   Sample    A    G        0      0        2 
  23 chr23_45525692     AAsi    A    G        0      0        2 
  23 chr23_45525692     AKia    A    G        1      2        2 
  23 chr23_45525692     AOna    A    G        0      0        2 
  23 chr23_45525692     ASom    A    G        0      0        2 
  23 chr23_45525692     HCab    A    G        0      0        2 
  23 chr23_45525692     HPrz    A    G        0      0        2 
  23 chr23_45525692     ZBoe    A    G        0      0        2 
  23 chr23_45525692     ZGre    A    G        0      0        2 
  23 chr23_45525692     ZHar    A    G        0      0        2 
  23 chr23_45525692   Sample    A    G        0      0        2 
  23 chr23_45533109     AAsi    G    A        0      0        2 
  23 chr23_45533109     AKia    G    A        0      0        2 
  23 chr23_45533109     AOna    G    A        0      0        2 
  23 chr23_45533109     ASom    G    A        1      2        2 
  23 chr23_45533109     HCab    G    A        0      0        2 
  23 chr23_45533109     HPrz    G    A        0      0        2 
  23 chr23_45533109     ZBoe    G    A        0      0        2 
  23 chr23_45533109     ZGre    G    A        0      0        2 
  23 chr23_45533109     ZHar    G    A        0      0        2 
  23 chr23_45533109   Sample    G    A        0      0        2 
  23 chr23_45533470     AAsi    C    A        0      0        2 
  23 chr23_45533470     AKia    C    A        0      0        2 
  23 chr23_45533470     AOna    C    A        0      0        2 
  23 chr23_45533470     ASom    C    A        0      0        2 
  23 chr23_45533470     HCab    C    A        0      0        2 
  23 chr23_45533470     HPrz    C    A      0.5      1        2 
  23 chr23_45533470     ZBoe    C    A        0      0        2 
  23 chr23_45533470     ZGre    C    A        0      0        2 
  23 chr23_45533470     ZHar    C    A        0      0        2 
  23 chr23_45533470   Sample    C    A        0      0        2 
  23 chr23_45537568     AAsi    T    C        0      0        2 
  23 chr23_45537568     AKia    T    C        0      0        2 
  23 chr23_45537568     AOna    T    C        0      0        2 
  23 chr23_45537568     ASom    T    C        0      0        2 
  23 chr23_45537568     HCab    T    C        0      0        2 
  23 chr23_45537568     HPrz    T    C      0.5      1        2 
  23 chr23_45537568     ZBoe    T    C        0      0        2 
  23 chr23_45537568     ZGre    T    C        0      0        2 
  23 chr23_45537568     ZHar    T    C        0      0        2 
  23 chr23_45537568   Sample    T    C        0      0        2 
  23 chr23_45543157     AAsi    G    A        0      0        2 
  23 chr23_45543157     AKia    G    A        0      0        2 
  23 chr23_45543157     AOna    G    A        0      0        2 
  23 chr23_45543157     ASom    G    A        0      0        2 
  23 chr23_45543157     HCab    G    A        0      0        2 
  23 chr23_45543157     HPrz    G    A        0      0        2 
  23 chr23_45543157     ZBoe    G    A        0      0        2 
  23 chr23_45543157     ZGre    G    A      0.5      1        2 
  23 chr23_45543157     ZHar    G    A        0      0        2 
  23 chr23_45543157   Sample    G    A        0      0        2 
  23 chr23_45544870     AAsi    A    G        0      0        2 
  23 chr23_45544870     AKia    A    G        0      0        2 
  23 chr23_45544870     AOna    A    G        0      0        2 
  23 chr23_45544870     ASom    A    G        0      0        2 
  23 chr23_45544870     HCab    A    G        0      0        2 
  23 chr23_45544870     HPrz    A    G        0      0        2 
  23 chr23_45544870     ZBoe    A    G        0      0        2 
  23 chr23_45544870     ZGre    A    G        0      0        2 
  23 chr23_45544870     ZHar    A    G      0.5      1        2 
  23 chr23_45544870   Sample    A    G        0      0        2 
  23 chr23_45552839     AAsi    T    G        0      0        2 
  23 chr23_45552839     AKia    T    G      0.5      1        2 
  23 chr23_45552839     AOna    T    G        0      0        2 
  23 chr23_45552839     ASom    T    G        0      0        2 
  23 chr23_45552839     HCab    T    G        0      0        2 
  23 chr23_45552839     HPrz    T    G        0      0        2 
  23 chr23_45552839     ZBoe    T    G        0      0        2 
  23 chr23_45552839     ZGre    T    G        0      0        2 
  23 chr23_45552839     ZHar    T    G        0      0        2 
  23 chr23_45552839   Sample    T    G        0      0        2 
  23 chr23_45555379     AAsi    C    T        0      0        2 
  23 chr23_45555379     AKia    C    T        0      0        2 
  23 chr23_45555379     AOna    C    T        0      0        2 
  23 chr23_45555379     ASom    C    T        0      0        2 
  23 chr23_45555379     HCab    C    T        0      0        2 
  23 chr23_45555379     HPrz    C    T        0      0        2 
  23 chr23_45555379     ZBoe    C    T        0      0        2 
  23 chr23_45555379     ZGre    C    T      0.5      1        2 
  23 chr23_45555379     ZHar    C    T        0      0        2 
  23 chr23_45555379   Sample    C    T        0      0        2 
  23 chr23_45555814     AAsi    G    A        0      0        2 
  23 chr23_45555814     AKia    G    A        0      0        2 
  23 chr23_45555814     AOna    G    A        0      0        2 
  23 chr23_45555814     ASom    G    A        0      0        2 
  23 chr23_45555814     HCab    G    A        1      2        2 
  23 chr23_45555814     HPrz    G    A        1      2        2 
  23 chr23_45555814     ZBoe    G    A        0      0        2 
  23 chr23_45555814     ZGre    G    A        0      0        2 
  23 chr23_45555814     ZHar    G    A        0      0        2 
  23 chr23_45555814   Sample    G    A        0      0        2 
  23 chr23_45558989     AAsi    G    A        0      0        2 
  23 chr23_45558989     AKia    G    A      0.5      1        2 
  23 chr23_45558989     AOna    G    A        0      0        2 
  23 chr23_45558989     ASom    G    A        0      0        2 
  23 chr23_45558989     HCab    G    A        0      0        2 
  23 chr23_45558989     HPrz    G    A        0      0        2 
  23 chr23_45558989     ZBoe    G    A        0      0        2 
  23 chr23_45558989     ZGre    G    A        0      0        2 
  23 chr23_45558989     ZHar    G    A        0      0        2 
  23 chr23_45558989   Sample    G    A        0      0        2 
  23 chr23_45565515     AAsi    T    C        0      0        2 
  23 chr23_45565515     AKia    T    C        0      0        2 
  23 chr23_45565515     AOna    T    C        1      2        2 
  23 chr23_45565515     ASom    T    C        0      0        2 
  23 chr23_45565515     HCab    T    C        0      0        2 
  23 chr23_45565515     HPrz    T    C        0      0        2 
  23 chr23_45565515     ZBoe    T    C        0      0        2 
  23 chr23_45565515     ZGre    T    C        0      0        2 
  23 chr23_45565515     ZHar    T    C        0      0        2 
  23 chr23_45565515   Sample    T    C        0      0        2 
  23 chr23_45568630     AAsi    G    A        0      0        2 
  23 chr23_45568630     AKia    G    A        0      0        2 
  23 chr23_45568630     AOna    G    A        0      0        2 
  23 chr23_45568630     ASom    G    A        0      0        2 
  23 chr23_45568630     HCab    G    A        1      2        2 
  23 chr23_45568630     HPrz    G    A        1      2        2 
  23 chr23_45568630     ZBoe    G    A        0      0        2 
  23 chr23_45568630     ZGre    G    A        0      0        2 
  23 chr23_45568630     ZHar    G    A        0      0        2 
  23 chr23_45568630   Sample    G    A        0      0        2 
  23 chr23_45571434     AAsi    A    G      0.5      1        2 
  23 chr23_45571434     AKia    A    G        0      0        2 
  23 chr23_45571434     AOna    A    G        0      0        2 
  23 chr23_45571434     ASom    A    G        0      0        2 
  23 chr23_45571434     HCab    A    G        0      0        2 
  23 chr23_45571434     HPrz    A    G        0      0        2 
  23 chr23_45571434     ZBoe    A    G        0      0        2 
  23 chr23_45571434     ZGre    A    G        0      0        2 
  23 chr23_45571434     ZHar    A    G        0      0        2 
  23 chr23_45571434   Sample    A    G        1      2        2 
  23 chr23_45572924     AAsi    A    G        0      0        2 
  23 chr23_45572924     AKia    A    G        0      0        2 
  23 chr23_45572924     AOna    A    G        0      0        2 
  23 chr23_45572924     ASom    A    G        0      0        2 
  23 chr23_45572924     HCab    A    G      0.5      1        2 
  23 chr23_45572924     HPrz    A    G      0.5      1        2 
  23 chr23_45572924     ZBoe    A    G        0      0        2 
  23 chr23_45572924     ZGre    A    G        0      0        2 
  23 chr23_45572924     ZHar    A    G        0      0        2 
  23 chr23_45572924   Sample    A    G        0      0        2 
  23 chr23_45575866     AAsi    T    C        0      0        2 
  23 chr23_45575866     AKia    T    C        0      0        2 
  23 chr23_45575866     AOna    T    C        0      0        2 
  23 chr23_45575866     ASom    T    C        0      0        2 
  23 chr23_45575866     HCab    T    C        1      2        2 
  23 chr23_45575866     HPrz    T    C        1      2        2 
  23 chr23_45575866     ZBoe    T    C        0      0        2 
  23 chr23_45575866     ZGre    T    C        0      0        2 
  23 chr23_45575866     ZHar    T    C        0      0        2 
  23 chr23_45575866   Sample    T    C        0      0        2 
  23 chr23_45581271     AAsi    T    C        0      0        2 
  23 chr23_45581271     AKia    T    C        0      0        2 
  23 chr23_45581271     AOna    T    C        0      0        2 
  23 chr23_45581271     ASom    T    C        0      0        2 
  23 chr23_45581271     HCab    T    C        0      0        2 
  23 chr23_45581271     HPrz    T    C        0      0        2 
  23 chr23_45581271     ZBoe    T    C      0.5      1        2 
  23 chr23_45581271     ZGre    T    C        0      0        2 
  23 chr23_45581271     ZHar    T    C        0      0        2 
  23 chr23_45581271   Sample    T    C        0      0        2 
  23 chr23_45582534     AAsi    C    T        0      0        2 
  23 chr23_45582534     AKia    C    T        0      0        2 
  23 chr23_45582534     AOna    C    T        0      0        2 
  23 chr23_45582534     ASom    C    T        0      0        2 
  23 chr23_45582534     HCab    C    T        0      0        2 
  23 chr23_45582534     HPrz    C    T        0      0        2 
  23 chr23_45582534     ZBoe    C    T        1      2        2 
  23 chr23_45582534     ZGre    C    T        0      0        2 
  23 chr23_45582534     ZHar    C    T        1      2        2 
  23 chr23_45582534   Sample    C    T        0      0        2 
  23 chr23_45584938     AAsi    A    T        0      0        2 
  23 chr23_45584938     AKia    A    T        0      0        2 
  23 chr23_45584938     AOna    A    T        0      0        2 
  23 chr23_45584938     ASom    A    T        0      0        2 
  23 chr23_45584938     HCab    A    T        0      0        2 
  23 chr23_45584938     HPrz    A    T        0      0        2 
  23 chr23_45584938     ZBoe    A    T        0      0        2 
  23 chr23_45584938     ZGre    A    T        1      2        2 
  23 chr23_45584938     ZHar    A    T        0      0        2 
  23 chr23_45584938   Sample    A    T        0      0        2 
  23 chr23_45588304     AAsi    T    C      0.5      1        2 
  23 chr23_45588304     AKia    T    C        0      0        2 
  23 chr23_45588304     AOna    T    C        0      0        2 
  23 chr23_45588304     ASom    T    C        0      0        2 
  23 chr23_45588304     HCab    T    C        0      0        2 
  23 chr23_45588304     HPrz    T    C        0      0        2 
  23 chr23_45588304     ZBoe    T    C        0      0        2 
  23 chr23_45588304     ZGre    T    C        0      0        2 
  23 chr23_45588304     ZHar    T    C        0      0        2 
  23 chr23_45588304   Sample    T    C        0      0        2 
  23 chr23_45589343     AAsi    A    T        0      0        2 
  23 chr23_45589343     AKia    A    T        0      0        2 
  23 chr23_45589343     AOna    A    T        0      0        2 
  23 chr23_45589343     ASom    A    T        0      0        2 
  23 chr23_45589343     HCab    A    T        1      2        2 
  23 chr23_45589343     HPrz    A    T        1      2        2 
  23 chr23_45589343     ZBoe    A    T        0      0        2 
  23 chr23_45589343     ZGre    A    T        0      0        2 
  23 chr23_45589343     ZHar    A    T        0      0        2 
  23 chr23_45589343   Sample    A    T        0      0        2 
  23 chr23_45605790     AAsi    G    A        0      0        2 
  23 chr23_45605790     AKia    G    A        0      0        2 
  23 chr23_45605790     AOna    G    A        0      0        2 
  23 chr23_45605790     ASom    G    A        0      0        2 
  23 chr23_45605790     HCab    G    A        1      2        2 
  23 chr23_45605790     HPrz    G    A        1      2        2 
  23 chr23_45605790     ZBoe    G    A        0      0        2 
  23 chr23_45605790     ZGre    G    A        0      0        2 
  23 chr23_45605790     ZHar    G    A        0      0        2 
  23 chr23_45605790   Sample    G    A        0      0        2 
  23 chr23_45609199     AAsi    T    A        0      0        2 
  23 chr23_45609199     AKia    T    A        0      0        2 
  23 chr23_45609199     AOna    T    A        0      0        2 
  23 chr23_45609199     ASom    T    A      0.5      1        2 
  23 chr23_45609199     HCab    T    A        0      0        2 
  23 chr23_45609199     HPrz    T    A        0      0        2 
  23 chr23_45609199     ZBoe    T    A        0      0        2 
  23 chr23_45609199     ZGre    T    A        0      0        2 
  23 chr23_45609199     ZHar    T    A        0      0        2 
  23 chr23_45609199   Sample    T    A        0      0        2 
  23 chr23_45609434     AAsi    C    T        0      0        2 
  23 chr23_45609434     AKia    C    T        0      0        2 
  23 chr23_45609434     AOna    C    T        0      0        2 
  23 chr23_45609434     ASom    C    T        0      0        2 
  23 chr23_45609434     HCab    C    T        0      0        2 
  23 chr23_45609434     HPrz    C    T        0      0        2 
  23 chr23_45609434     ZBoe    C    T      0.5      1        2 
  23 chr23_45609434     ZGre    C    T        0      0        2 
  23 chr23_45609434     ZHar    C    T        0      0        2 
  23 chr23_45609434   Sample    C    T        0      0        2 
  23 chr23_45619669     AAsi    T    C        0      0        2 
  23 chr23_45619669     AKia    T    C        0      0        2 
  23 chr23_45619669     AOna    T    C        0      0        2 
  23 chr23_45619669     ASom    T    C        0      0        2 
  23 chr23_45619669     HCab    T    C        0      0        2 
  23 chr23_45619669     HPrz    T    C        0      0        2 
  23 chr23_45619669     ZBoe    T    C        0      0        2 
  23 chr23_45619669     ZGre    T    C      0.5      1        2 
  23 chr23_45619669     ZHar    T    C        0      0        2 
  23 chr23_45619669   Sample    T    C        0      0        2 
  23 chr23_45620099     AAsi    G    C        0      0        2 
  23 chr23_45620099     AKia    G    C        1      2        2 
  23 chr23_45620099     AOna    G    C        0      0        2 
  23 chr23_45620099     ASom    G    C        0      0        2 
  23 chr23_45620099     HCab    G    C        1      2        2 
  23 chr23_45620099     HPrz    G    C        1      2        2 
  23 chr23_45620099     ZBoe    G    C        0      0        2 
  23 chr23_45620099     ZGre    G    C        0      0        2 
  23 chr23_45620099     ZHar    G    C        0      0        2 
  23 chr23_45620099   Sample    G    C        0      0        2 
  23 chr23_45620327     AAsi    A    G        0      0        2 
  23 chr23_45620327     AKia    A    G        0      0        2 
  23 chr23_45620327     AOna    A    G        0      0        2 
  23 chr23_45620327     ASom    A    G        0      0        2 
  23 chr23_45620327     HCab    A    G        0      0        2 
  23 chr23_45620327     HPrz    A    G        0      0        2 
  23 chr23_45620327     ZBoe    A    G        0      0        2 
  23 chr23_45620327     ZGre    A    G        0      0        2 
  23 chr23_45620327     ZHar    A    G      0.5      1        2 
  23 chr23_45620327   Sample    A    G        0      0        2 
  23 chr23_45621606     AAsi    G    T        0      0        2 
  23 chr23_45621606     AKia    G    T        0      0        2 
  23 chr23_45621606     AOna    G    T        0      0        2 
  23 chr23_45621606     ASom    G    T        0      0        2 
  23 chr23_45621606     HCab    G    T        1      2        2 
  23 chr23_45621606     HPrz    G    T        1      2        2 
  23 chr23_45621606     ZBoe    G    T        0      0        2 
  23 chr23_45621606     ZGre    G    T        0      0        2 
  23 chr23_45621606     ZHar    G    T        0      0        2 
  23 chr23_45621606   Sample    G    T        0      0        2 
  23 chr23_45621952     AAsi    T    C        0      0        2 
  23 chr23_45621952     AKia    T    C        0      0        2 
  23 chr23_45621952     AOna    T    C        0      0        2 
  23 chr23_45621952     ASom    T    C        0      0        2 
  23 chr23_45621952     HCab    T    C        0      0        2 
  23 chr23_45621952     HPrz    T    C        0      0        2 
  23 chr23_45621952     ZBoe    T    C      0.5      1        2 
  23 chr23_45621952     ZGre    T    C        0      0        2 
  23 chr23_45621952     ZHar    T    C        0      0        2 
  23 chr23_45621952   Sample    T    C        0      0        2 
  23 chr23_45624105     AAsi    A    T        0      0        2 
  23 chr23_45624105     AKia    A    T        1      2        2 
  23 chr23_45624105     AOna    A    T        0      0        2 
  23 chr23_45624105     ASom    A    T        0      0        2 
  23 chr23_45624105     HCab    A    T        0      0        2 
  23 chr23_45624105     HPrz    A    T        0      0        2 
  23 chr23_45624105     ZBoe    A    T        0      0        2 
  23 chr23_45624105     ZGre    A    T        0      0        2 
  23 chr23_45624105     ZHar    A    T        0      0        2 
  23 chr23_45624105   Sample    A    T        0      0        2 
  23 chr23_45627034     AAsi    A    G        0      0        2 
  23 chr23_45627034     AKia    A    G        0      0        2 
  23 chr23_45627034     AOna    A    G        0      0        2 
  23 chr23_45627034     ASom    A    G        0      0        2 
  23 chr23_45627034     HCab    A    G      0.5      1        2 
  23 chr23_45627034     HPrz    A    G      0.5      1        2 
  23 chr23_45627034     ZBoe    A    G        0      0        2 
  23 chr23_45627034     ZGre    A    G        0      0        2 
  23 chr23_45627034     ZHar    A    G        0      0        2 
  23 chr23_45627034   Sample    A    G        0      0        2 
  23 chr23_45647382     AAsi    T    C        1      2        2 
  23 chr23_45647382     AKia    T    C        0      0        2 
  23 chr23_45647382     AOna    T    C        0      0        2 
  23 chr23_45647382     ASom    T    C        1      2        2 
  23 chr23_45647382     HCab    T    C        0      0        2 
  23 chr23_45647382     HPrz    T    C        0      0        2 
  23 chr23_45647382     ZBoe    T    C        0      0        2 
  23 chr23_45647382     ZGre    T    C        0      0        2 
  23 chr23_45647382     ZHar    T    C        0      0        2 
  23 chr23_45647382   Sample    T    C        1      2        2 
  23 chr23_45648480     AAsi    T    C        0      0        2 
  23 chr23_45648480     AKia    T    C        0      0        2 
  23 chr23_45648480     AOna    T    C        0      0        2 
  23 chr23_45648480     ASom    T    C      0.5      1        2 
  23 chr23_45648480     HCab    T    C        0      0        2 
  23 chr23_45648480     HPrz    T    C        0      0        2 
  23 chr23_45648480     ZBoe    T    C        0      0        2 
  23 chr23_45648480     ZGre    T    C        0      0        2 
  23 chr23_45648480     ZHar    T    C        0      0        2 
  23 chr23_45648480   Sample    T    C        0      0        2 
  23 chr23_45654956     AAsi    A    G        0      0        2 
  23 chr23_45654956     AKia    A    G        0      0        2 
  23 chr23_45654956     AOna    A    G        0      0        2 
  23 chr23_45654956     ASom    A    G        0      0        2 
  23 chr23_45654956     HCab    A    G        0      0        2 
  23 chr23_45654956     HPrz    A    G        0      0        2 
  23 chr23_45654956     ZBoe    A    G      0.5      1        2 
  23 chr23_45654956     ZGre    A    G        0      0        2 
  23 chr23_45654956     ZHar    A    G        0      0        2 
  23 chr23_45654956   Sample    A    G        0      0        2 
  23 chr23_45657604     AAsi    T    C        1      2        2 
  23 chr23_45657604     AKia    T    C        0      0        2 
  23 chr23_45657604     AOna    T    C        0      0        2 
  23 chr23_45657604     ASom    T    C      0.5      1        2 
  23 chr23_45657604     HCab    T    C        0      0        2 
  23 chr23_45657604     HPrz    T    C        0      0        2 
  23 chr23_45657604     ZBoe    T    C        0      0        2 
  23 chr23_45657604     ZGre    T    C        0      0        2 
  23 chr23_45657604     ZHar    T    C        0      0        2 
  23 chr23_45657604   Sample    T    C        1      2        2 
  23 chr23_45667710     AAsi    C    G        0      0        2 
  23 chr23_45667710     AKia    C    G        1      2        2 
  23 chr23_45667710     AOna    C    G        0      0        2 
  23 chr23_45667710     ASom    C    G        0      0        2 
  23 chr23_45667710     HCab    C    G        0      0        2 
  23 chr23_45667710     HPrz    C    G        0      0        2 
  23 chr23_45667710     ZBoe    C    G        0      0        2 
  23 chr23_45667710     ZGre    C    G        0      0        2 
  23 chr23_45667710     ZHar    C    G        0      0        2 
  23 chr23_45667710   Sample    C    G        0      0        2 
  23 chr23_45667989     AAsi    C    T        0      0        2 
  23 chr23_45667989     AKia    C    T        0      0        2 
  23 chr23_45667989     AOna    C    T        0      0        2 
  23 chr23_45667989     ASom    C    T        0      0        2 
  23 chr23_45667989     HCab    C    T        1      2        2 
  23 chr23_45667989     HPrz    C    T        1      2        2 
  23 chr23_45667989     ZBoe    C    T        0      0        2 
  23 chr23_45667989     ZGre    C    T        0      0        2 
  23 chr23_45667989     ZHar    C    T        0      0        2 
  23 chr23_45667989   Sample    C    T        0      0        2 
  23 chr23_45671255     AAsi    G    T        0      0        2 
  23 chr23_45671255     AKia    G    T        0      0        2 
  23 chr23_45671255     AOna    G    T        0      0        2 
  23 chr23_45671255     ASom    G    T        0      0        2 
  23 chr23_45671255     HCab    G    T      0.5      1        2 
  23 chr23_45671255     HPrz    G    T        0      0        2 
  23 chr23_45671255     ZBoe    G    T        0      0        2 
  23 chr23_45671255     ZGre    G    T        0      0        2 
  23 chr23_45671255     ZHar    G    T        0      0        2 
  23 chr23_45671255   Sample    G    T        0      0        2 
  23 chr23_45672857     AAsi    C    G        1      2        2 
  23 chr23_45672857     AKia    C    G        0      0        2 
  23 chr23_45672857     AOna    C    G        0      0        2 
  23 chr23_45672857     ASom    C    G        0      0        2 
  23 chr23_45672857     HCab    C    G        0      0        2 
  23 chr23_45672857     HPrz    C    G        0      0        2 
  23 chr23_45672857     ZBoe    C    G        0      0        2 
  23 chr23_45672857     ZGre    C    G        0      0        2 
  23 chr23_45672857     ZHar    C    G        0      0        2 
  23 chr23_45672857   Sample    C    G        1      2        2 
  23 chr23_45676889     AAsi    C    T        0      0        2 
  23 chr23_45676889     AKia    C    T        0      0        2 
  23 chr23_45676889     AOna    C    T        0      0        2 
  23 chr23_45676889     ASom    C    T        0      0        2 
  23 chr23_45676889     HCab    C    T        1      2        2 
  23 chr23_45676889     HPrz    C    T        1      2        2 
  23 chr23_45676889     ZBoe    C    T        0      0        2 
  23 chr23_45676889     ZGre    C    T        0      0        2 
  23 chr23_45676889     ZHar    C    T        0      0        2 
  23 chr23_45676889   Sample    C    T        0      0        2 
  23 chr23_45678038     AAsi    C    G        0      0        2 
  23 chr23_45678038     AKia    C    G        0      0        2 
  23 chr23_45678038     AOna    C    G        0      0        2 
  23 chr23_45678038     ASom    C    G        0      0        2 
  23 chr23_45678038     HCab    C    G        0      0        2 
  23 chr23_45678038     HPrz    C    G        0      0        2 
  23 chr23_45678038     ZBoe    C    G        0      0        2 
  23 chr23_45678038     ZGre    C    G        1      2        2 
  23 chr23_45678038     ZHar    C    G        0      0        2 
  23 chr23_45678038   Sample    C    G        0      0        2 
  23 chr23_45688121     AAsi    T    C        0      0        2 
  23 chr23_45688121     AKia    T    C        0      0        2 
  23 chr23_45688121     AOna    T    C        0      0        2 
  23 chr23_45688121     ASom    T    C        0      0        2 
  23 chr23_45688121     HCab    T    C        0      0        2 
  23 chr23_45688121     HPrz    T    C        0      0        2 
  23 chr23_45688121     ZBoe    T    C        0      0        2 
  23 chr23_45688121     ZGre    T    C        0      0        2 
  23 chr23_45688121     ZHar    T    C        1      2        2 
  23 chr23_45688121   Sample    T    C        0      0        2 
  23 chr23_45689999     AAsi    C    T        0      0        2 
  23 chr23_45689999     AKia    C    T        0      0        2 
  23 chr23_45689999     AOna    C    T        0      0        2 
  23 chr23_45689999     ASom    C    T      0.5      1        2 
  23 chr23_45689999     HCab    C    T        0      0        2 
  23 chr23_45689999     HPrz    C    T        0      0        2 
  23 chr23_45689999     ZBoe    C    T        0      0        2 
  23 chr23_45689999     ZGre    C    T        0      0        2 
  23 chr23_45689999     ZHar    C    T        0      0        2 
  23 chr23_45689999   Sample    C    T        0      0        2 
  23 chr23_45690443     AAsi    C    T        0      0        2 
  23 chr23_45690443     AKia    C    T        0      0        2 
  23 chr23_45690443     AOna    C    T        0      0        2 
  23 chr23_45690443     ASom    C    T        0      0        2 
  23 chr23_45690443     HCab    C    T        1      2        2 
  23 chr23_45690443     HPrz    C    T        1      2        2 
  23 chr23_45690443     ZBoe    C    T        0      0        2 
  23 chr23_45690443     ZGre    C    T        0      0        2 
  23 chr23_45690443     ZHar    C    T        0      0        2 
  23 chr23_45690443   Sample    C    T        0      0        2 
  23 chr23_45694849     AAsi    C    T        0      0        2 
  23 chr23_45694849     AKia    C    T        1      2        2 
  23 chr23_45694849     AOna    C    T        0      0        2 
  23 chr23_45694849     ASom    C    T        0      0        2 
  23 chr23_45694849     HCab    C    T        0      0        2 
  23 chr23_45694849     HPrz    C    T        0      0        2 
  23 chr23_45694849     ZBoe    C    T        0      0        2 
  23 chr23_45694849     ZGre    C    T        0      0        2 
  23 chr23_45694849     ZHar    C    T        0      0        2 
  23 chr23_45694849   Sample    C    T        0      0        2 
  23 chr23_45698698     AAsi    A    G        0      0        2 
  23 chr23_45698698     AKia    A    G        0      0        2 
  23 chr23_45698698     AOna    A    G        1      2        2 
  23 chr23_45698698     ASom    A    G        0      0        2 
  23 chr23_45698698     HCab    A    G        0      0        2 
  23 chr23_45698698     HPrz    A    G        0      0        2 
  23 chr23_45698698     ZBoe    A    G        0      0        2 
  23 chr23_45698698     ZGre    A    G        0      0        2 
  23 chr23_45698698     ZHar    A    G        0      0        2 
  23 chr23_45698698   Sample    A    G        0      0        2 
  23 chr23_45699118     AAsi    T    C        0      0        2 
  23 chr23_45699118     AKia    T    C        0      0        2 
  23 chr23_45699118     AOna    T    C        0      0        2 
  23 chr23_45699118     ASom    T    C      0.5      1        2 
  23 chr23_45699118     HCab    T    C        0      0        2 
  23 chr23_45699118     HPrz    T    C        0      0        2 
  23 chr23_45699118     ZBoe    T    C        0      0        2 
  23 chr23_45699118     ZGre    T    C        0      0        2 
  23 chr23_45699118     ZHar    T    C        0      0        2 
  23 chr23_45699118   Sample    T    C        0      0        2 
  23 chr23_45704641     AAsi    A    C        0      0        2 
  23 chr23_45704641     AKia    A    C        0      0        2 
  23 chr23_45704641     AOna    A    C        0      0        2 
  23 chr23_45704641     ASom    A    C        0      0        2 
  23 chr23_45704641     HCab    A    C        0      0        2 
  23 chr23_45704641     HPrz    A    C        0      0        2 
  23 chr23_45704641     ZBoe    A    C        0      0        2 
  23 chr23_45704641     ZGre    A    C        1      2        2 
  23 chr23_45704641     ZHar    A    C        0      0        2 
  23 chr23_45704641   Sample    A    C        0      0        2 
  23 chr23_45705489     AAsi    C    G      0.5      1        2 
  23 chr23_45705489     AKia    C    G        0      0        2 
  23 chr23_45705489     AOna    C    G        0      0        2 
  23 chr23_45705489     ASom    C    G        0      0        2 
  23 chr23_45705489     HCab    C    G        0      0        2 
  23 chr23_45705489     HPrz    C    G        0      0        2 
  23 chr23_45705489     ZBoe    C    G        0      0        2 
  23 chr23_45705489     ZGre    C    G        0      0        2 
  23 chr23_45705489     ZHar    C    G        0      0        2 
  23 chr23_45705489   Sample    C    G        0      0        2 
  23 chr23_45708273     AAsi    T    C        0      0        2 
  23 chr23_45708273     AKia    T    C        0      0        2 
  23 chr23_45708273     AOna    T    C        0      0        2 
  23 chr23_45708273     ASom    T    C        0      0        2 
  23 chr23_45708273     HCab    T    C        0      0        2 
  23 chr23_45708273     HPrz    T    C        0      0        2 
  23 chr23_45708273     ZBoe    T    C        0      0        2 
  23 chr23_45708273     ZGre    T    C        0      0        2 
  23 chr23_45708273     ZHar    T    C        1      2        2 
  23 chr23_45708273   Sample    T    C        0      0        2 
  23 chr23_45712197     AAsi    T    C        0      0        2 
  23 chr23_45712197     AKia    T    C        0      0        2 
  23 chr23_45712197     AOna    T    C        0      0        2 
  23 chr23_45712197     ASom    T    C        0      0        2 
  23 chr23_45712197     HCab    T    C        0      0        2 
  23 chr23_45712197     HPrz    T    C        0      0        2 
  23 chr23_45712197     ZBoe    T    C        0      0        2 
  23 chr23_45712197     ZGre    T    C        0      0        2 
  23 chr23_45712197     ZHar    T    C        1      2        2 
  23 chr23_45712197   Sample    T    C        0      0        2 
  23 chr23_45731635     AAsi    C    T        0      0        2 
  23 chr23_45731635     AKia    C    T        0      0        2 
  23 chr23_45731635     AOna    C    T        0      0        2 
  23 chr23_45731635     ASom    C    T        0      0        2 
  23 chr23_45731635     HCab    C    T        1      2        2 
  23 chr23_45731635     HPrz    C    T        1      2        2 
  23 chr23_45731635     ZBoe    C    T        0      0        2 
  23 chr23_45731635     ZGre    C    T        0      0        2 
  23 chr23_45731635     ZHar    C    T        0      0        2 
  23 chr23_45731635   Sample    C    T        0      0        2 
  23 chr23_45741766     AAsi    G    T        0      0        2 
  23 chr23_45741766     AKia    G    T        0      0        2 
  23 chr23_45741766     AOna    G    T        0      0        2 
  23 chr23_45741766     ASom    G    T        0      0        2 
  23 chr23_45741766     HCab    G    T        0      0        2 
  23 chr23_45741766     HPrz    G    T        0      0        2 
  23 chr23_45741766     ZBoe    G    T        0      0        2 
  23 chr23_45741766     ZGre    G    T        1      2        2 
  23 chr23_45741766     ZHar    G    T        0      0        2 
  23 chr23_45741766   Sample    G    T        0      0        2 
  23 chr23_45761687     AAsi    G    T        0      0        2 
  23 chr23_45761687     AKia    G    T        0      0        2 
  23 chr23_45761687     AOna    G    T        0      0        2 
  23 chr23_45761687     ASom    G    T        0      0        2 
  23 chr23_45761687     HCab    G    T        1      2        2 
  23 chr23_45761687     HPrz    G    T        1      2        2 
  23 chr23_45761687     ZBoe    G    T        0      0        2 
  23 chr23_45761687     ZGre    G    T        0      0        2 
  23 chr23_45761687     ZHar    G    T        0      0        2 
  23 chr23_45761687   Sample    G    T        0      0        2 
  23 chr23_45763199     AAsi    A    G        0      0        2 
  23 chr23_45763199     AKia    A    G        0      0        2 
  23 chr23_45763199     AOna    A    G        0      0        2 
  23 chr23_45763199     ASom    A    G        0      0        2 
  23 chr23_45763199     HCab    A    G        1      2        2 
  23 chr23_45763199     HPrz    A    G        1      2        2 
  23 chr23_45763199     ZBoe    A    G        0      0        2 
  23 chr23_45763199     ZGre    A    G        0      0        2 
  23 chr23_45763199     ZHar    A    G        0      0        2 
  23 chr23_45763199   Sample    A    G        0      0        2 
  23 chr23_45764175     AAsi    A    G        0      0        2 
  23 chr23_45764175     AKia    A    G        1      2        2 
  23 chr23_45764175     AOna    A    G        0      0        2 
  23 chr23_45764175     ASom    A    G        0      0        2 
  23 chr23_45764175     HCab    A    G        0      0        2 
  23 chr23_45764175     HPrz    A    G        0      0        2 
  23 chr23_45764175     ZBoe    A    G        0      0        2 
  23 chr23_45764175     ZGre    A    G        0      0        2 
  23 chr23_45764175     ZHar    A    G        0      0        2 
  23 chr23_45764175   Sample    A    G        0      0        2 
  23 chr23_45779252     AAsi    T    C        1      2        2 
  23 chr23_45779252     AKia    T    C        0      0        2 
  23 chr23_45779252     AOna    T    C        0      0        2 
  23 chr23_45779252     ASom    T    C        0      0        2 
  23 chr23_45779252     HCab    T    C        0      0        2 
  23 chr23_45779252     HPrz    T    C        0      0        2 
  23 chr23_45779252     ZBoe    T    C        0      0        2 
  23 chr23_45779252     ZGre    T    C        0      0        2 
  23 chr23_45779252     ZHar    T    C        0      0        2 
  23 chr23_45779252   Sample    T    C        1      2        2 
  23 chr23_45789159     AAsi    A    T        0      0        2 
  23 chr23_45789159     AKia    A    T        0      0        2 
  23 chr23_45789159     AOna    A    T        0      0        2 
  23 chr23_45789159     ASom    A    T        0      0        2 
  23 chr23_45789159     HCab    A    T        0      0        2 
  23 chr23_45789159     HPrz    A    T        0      0        2 
  23 chr23_45789159     ZBoe    A    T        0      0        2 
  23 chr23_45789159     ZGre    A    T        0      0        2 
  23 chr23_45789159     ZHar    A    T        1      2        2 
  23 chr23_45789159   Sample    A    T        0      0        2 
  23 chr23_45792662     AAsi    C    T      0.5      1        2 
  23 chr23_45792662     AKia    C    T        0      0        2 
  23 chr23_45792662     AOna    C    T        0      0        2 
  23 chr23_45792662     ASom    C    T        0      0        2 
  23 chr23_45792662     HCab    C    T        0      0        2 
  23 chr23_45792662     HPrz    C    T        0      0        2 
  23 chr23_45792662     ZBoe    C    T        0      0        2 
  23 chr23_45792662     ZGre    C    T        0      0        2 
  23 chr23_45792662     ZHar    C    T        0      0        2 
  23 chr23_45792662   Sample    C    T        0      0        2 
  23 chr23_45793683     AAsi    G    T      0.5      1        2 
  23 chr23_45793683     AKia    G    T        0      0        2 
  23 chr23_45793683     AOna    G    T        0      0        2 
  23 chr23_45793683     ASom    G    T        0      0        2 
  23 chr23_45793683     HCab    G    T        0      0        2 
  23 chr23_45793683     HPrz    G    T        0      0        2 
  23 chr23_45793683     ZBoe    G    T        0      0        2 
  23 chr23_45793683     ZGre    G    T        0      0        2 
  23 chr23_45793683     ZHar    G    T        0      0        2 
  23 chr23_45793683   Sample    G    T        0      0        2 
  23 chr23_45795890     AAsi    T    G        0      0        2 
  23 chr23_45795890     AKia    T    G        1      2        2 
  23 chr23_45795890     AOna    T    G        1      2        2 
  23 chr23_45795890     ASom    T    G        0      0        2 
  23 chr23_45795890     HCab    T    G        1      2        2 
  23 chr23_45795890     HPrz    T    G        1      2        2 
  23 chr23_45795890     ZBoe    T    G        0      0        2 
  23 chr23_45795890     ZGre    T    G        0      0        2 
  23 chr23_45795890     ZHar    T    G        0      0        2 
  23 chr23_45795890   Sample    T    G        0      0        2 
  23 chr23_45799749     AAsi    A    G        0      0        2 
  23 chr23_45799749     AKia    A    G        0      0        2 
  23 chr23_45799749     AOna    A    G        0      0        2 
  23 chr23_45799749     ASom    A    G        0      0        2 
  23 chr23_45799749     HCab    A    G        0      0        2 
  23 chr23_45799749     HPrz    A    G        0      0        2 
  23 chr23_45799749     ZBoe    A    G      0.5      1        2 
  23 chr23_45799749     ZGre    A    G        0      0        2 
  23 chr23_45799749     ZHar    A    G        0      0        2 
  23 chr23_45799749   Sample    A    G        0      0        2 
  23 chr23_45801601     AAsi    C    T        0      0        2 
  23 chr23_45801601     AKia    C    T        0      0        2 
  23 chr23_45801601     AOna    C    T        0      0        2 
  23 chr23_45801601     ASom    C    T        0      0        2 
  23 chr23_45801601     HCab    C    T        0      0        2 
  23 chr23_45801601     HPrz    C    T        0      0        2 
  23 chr23_45801601     ZBoe    C    T      0.5      1        2 
  23 chr23_45801601     ZGre    C    T        0      0        2 
  23 chr23_45801601     ZHar    C    T        0      0        2 
  23 chr23_45801601   Sample    C    T        0      0        2 
  23 chr23_45801888     AAsi    T    C        0      0        2 
  23 chr23_45801888     AKia    T    C        0      0        2 
  23 chr23_45801888     AOna    T    C        0      0        2 
  23 chr23_45801888     ASom    T    C        0      0        2 
  23 chr23_45801888     HCab    T    C        0      0        2 
  23 chr23_45801888     HPrz    T    C        0      0        2 
  23 chr23_45801888     ZBoe    T    C        0      0        2 
  23 chr23_45801888     ZGre    T    C        0      0        2 
  23 chr23_45801888     ZHar    T    C        1      2        2 
  23 chr23_45801888   Sample    T    C        0      0        2 
  23 chr23_45805050     AAsi    A    T        0      0        2 
  23 chr23_45805050     AKia    A    T        0      0        2 
  23 chr23_45805050     AOna    A    T        0      0        2 
  23 chr23_45805050     ASom    A    T        0      0        2 
  23 chr23_45805050     HCab    A    T        0      0        2 
  23 chr23_45805050     HPrz    A    T        0      0        2 
  23 chr23_45805050     ZBoe    A    T        0      0        2 
  23 chr23_45805050     ZGre    A    T      0.5      1        2 
  23 chr23_45805050     ZHar    A    T        0      0        2 
  23 chr23_45805050   Sample    A    T        0      0        2 
  23 chr23_45809952     AAsi    T    C        0      0        2 
  23 chr23_45809952     AKia    T    C        1      2        2 
  23 chr23_45809952     AOna    T    C        0      0        2 
  23 chr23_45809952     ASom    T    C        0      0        2 
  23 chr23_45809952     HCab    T    C        0      0        2 
  23 chr23_45809952     HPrz    T    C        0      0        2 
  23 chr23_45809952     ZBoe    T    C        0      0        2 
  23 chr23_45809952     ZGre    T    C        0      0        2 
  23 chr23_45809952     ZHar    T    C        0      0        2 
  23 chr23_45809952   Sample    T    C        0      0        2 
  23 chr23_45816727     AAsi    C    T        0      0        2 
  23 chr23_45816727     AKia    C    T      0.5      1        2 
  23 chr23_45816727     AOna    C    T        0      0        2 
  23 chr23_45816727     ASom    C    T      0.5      1        2 
  23 chr23_45816727     HCab    C    T        1      2        2 
  23 chr23_45816727     HPrz    C    T        1      2        2 
  23 chr23_45816727     ZBoe    C    T      0.5      1        2 
  23 chr23_45816727     ZGre    C    T      0.5      1        2 
  23 chr23_45816727     ZHar    C    T      0.5      1        2 
  23 chr23_45816727   Sample    C    T        0      0        2 
  23 chr23_45838916     AAsi    T    C        0      0        2 
  23 chr23_45838916     AKia    T    C        0      0        2 
  23 chr23_45838916     AOna    T    C        0      0        2 
  23 chr23_45838916     ASom    T    C        0      0        2 
  23 chr23_45838916     HCab    T    C        0      0        2 
  23 chr23_45838916     HPrz    T    C        0      0        2 
  23 chr23_45838916     ZBoe    T    C        0      0        2 
  23 chr23_45838916     ZGre    T    C      0.5      1        2 
  23 chr23_45838916     ZHar    T    C        0      0        2 
  23 chr23_45838916   Sample    T    C        0      0        2 
  23 chr23_45842550     AAsi    T    G        0      0        2 
  23 chr23_45842550     AKia    T    G        0      0        2 
  23 chr23_45842550     AOna    T    G        0      0        2 
  23 chr23_45842550     ASom    T    G        0      0        2 
  23 chr23_45842550     HCab    T    G        0      0        2 
  23 chr23_45842550     HPrz    T    G        0      0        2 
  23 chr23_45842550     ZBoe    T    G        1      2        2 
  23 chr23_45842550     ZGre    T    G        0      0        2 
  23 chr23_45842550     ZHar    T    G        0      0        2 
  23 chr23_45842550   Sample    T    G        0      0        2 
  23 chr23_45849812     AAsi    T    C        0      0        2 
  23 chr23_45849812     AKia    T    C        0      0        2 
  23 chr23_45849812     AOna    T    C        0      0        2 
  23 chr23_45849812     ASom    T    C        0      0        2 
  23 chr23_45849812     HCab    T    C      0.5      1        2 
  23 chr23_45849812     HPrz    T    C        0      0        2 
  23 chr23_45849812     ZBoe    T    C        0      0        2 
  23 chr23_45849812     ZGre    T    C        0      0        2 
  23 chr23_45849812     ZHar    T    C        0      0        2 
  23 chr23_45849812   Sample    T    C        0      0        2 
  23 chr23_45853058     AAsi    A    G        1      2        2 
  23 chr23_45853058     AKia    A    G        0      0        2 
  23 chr23_45853058     AOna    A    G        0      0        2 
  23 chr23_45853058     ASom    A    G        1      2        2 
  23 chr23_45853058     HCab    A    G        0      0        2 
  23 chr23_45853058     HPrz    A    G        0      0        2 
  23 chr23_45853058     ZBoe    A    G        0      0        2 
  23 chr23_45853058     ZGre    A    G        0      0        2 
  23 chr23_45853058     ZHar    A    G        0      0        2 
  23 chr23_45853058   Sample    A    G        1      2        2 
  23 chr23_45858116     AAsi    A    G        0      0        2 
  23 chr23_45858116     AKia    A    G        0      0        2 
  23 chr23_45858116     AOna    A    G        0      0        2 
  23 chr23_45858116     ASom    A    G        0      0        2 
  23 chr23_45858116     HCab    A    G        0      0        2 
  23 chr23_45858116     HPrz    A    G        0      0        2 
  23 chr23_45858116     ZBoe    A    G        0      0        2 
  23 chr23_45858116     ZGre    A    G        0      0        2 
  23 chr23_45858116     ZHar    A    G        1      2        2 
  23 chr23_45858116   Sample    A    G        0      0        2 
  23 chr23_45863347     AAsi    A    C        0      0        2 
  23 chr23_45863347     AKia    A    C        0      0        2 
  23 chr23_45863347     AOna    A    C        1      2        2 
  23 chr23_45863347     ASom    A    C        0      0        2 
  23 chr23_45863347     HCab    A    C        0      0        2 
  23 chr23_45863347     HPrz    A    C        0      0        2 
  23 chr23_45863347     ZBoe    A    C        0      0        2 
  23 chr23_45863347     ZGre    A    C        0      0        2 
  23 chr23_45863347     ZHar    A    C        0      0        2 
  23 chr23_45863347   Sample    A    C        0      0        2 
  23 chr23_45868183     AAsi    A    G        0      0        2 
  23 chr23_45868183     AKia    A    G        0      0        2 
  23 chr23_45868183     AOna    A    G        0      0        2 
  23 chr23_45868183     ASom    A    G        0      0        2 
  23 chr23_45868183     HCab    A    G        1      2        2 
  23 chr23_45868183     HPrz    A    G        1      2        2 
  23 chr23_45868183     ZBoe    A    G        0      0        2 
  23 chr23_45868183     ZGre    A    G        0      0        2 
  23 chr23_45868183     ZHar    A    G        0      0        2 
  23 chr23_45868183   Sample    A    G        0      0        2 
  23 chr23_45869396     AAsi    G    T        0      0        2 
  23 chr23_45869396     AKia    G    T        0      0        2 
  23 chr23_45869396     AOna    G    T        0      0        2 
  23 chr23_45869396     ASom    G    T        1      2        2 
  23 chr23_45869396     HCab    G    T        0      0        2 
  23 chr23_45869396     HPrz    G    T        0      0        2 
  23 chr23_45869396     ZBoe    G    T        0      0        2 
  23 chr23_45869396     ZGre    G    T        0      0        2 
  23 chr23_45869396     ZHar    G    T        0      0        2 
  23 chr23_45869396   Sample    G    T        0      0        2 
  23 chr23_45875065     AAsi    G    T        0      0        2 
  23 chr23_45875065     AKia    G    T        0      0        2 
  23 chr23_45875065     AOna    G    T        0      0        2 
  23 chr23_45875065     ASom    G    T        0      0        2 
  23 chr23_45875065     HCab    G    T        0      0        2 
  23 chr23_45875065     HPrz    G    T      0.5      1        2 
  23 chr23_45875065     ZBoe    G    T        0      0        2 
  23 chr23_45875065     ZGre    G    T        0      0        2 
  23 chr23_45875065     ZHar    G    T        0      0        2 
  23 chr23_45875065   Sample    G    T        0      0        2 
  23 chr23_45884519     AAsi    T    C        0      0        2 
  23 chr23_45884519     AKia    T    C        0      0        2 
  23 chr23_45884519     AOna    T    C        0      0        2 
  23 chr23_45884519     ASom    T    C        0      0        2 
  23 chr23_45884519     HCab    T    C        1      2        2 
  23 chr23_45884519     HPrz    T    C        1      2        2 
  23 chr23_45884519     ZBoe    T    C        0      0        2 
  23 chr23_45884519     ZGre    T    C        0      0        2 
  23 chr23_45884519     ZHar    T    C        0      0        2 
  23 chr23_45884519   Sample    T    C        0      0        2 
  23 chr23_45891060     AAsi    T    C        0      0        2 
  23 chr23_45891060     AKia    T    C        0      0        2 
  23 chr23_45891060     AOna    T    C        0      0        2 
  23 chr23_45891060     ASom    T    C      0.5      1        2 
  23 chr23_45891060     HCab    T    C        0      0        2 
  23 chr23_45891060     HPrz    T    C        0      0        2 
  23 chr23_45891060     ZBoe    T    C        0      0        2 
  23 chr23_45891060     ZGre    T    C        0      0        2 
  23 chr23_45891060     ZHar    T    C        0      0        2 
  23 chr23_45891060   Sample    T    C        0      0        2 
  23 chr23_45904751     AAsi    T    C        0      0        2 
  23 chr23_45904751     AKia    T    C        0      0        2 
  23 chr23_45904751     AOna    T    C        0      0        2 
  23 chr23_45904751     ASom    T    C        0      0        2 
  23 chr23_45904751     HCab    T    C        0      0        2 
  23 chr23_45904751     HPrz    T    C        0      0        2 
  23 chr23_45904751     ZBoe    T    C      0.5      1        2 
  23 chr23_45904751     ZGre    T    C        0      0        2 
  23 chr23_45904751     ZHar    T    C        0      0        2 
  23 chr23_45904751   Sample    T    C        0      0        2 
  23 chr23_45915441     AAsi    G    C        0      0        2 
  23 chr23_45915441     AKia    G    C        0      0        2 
  23 chr23_45915441     AOna    G    C        0      0        2 
  23 chr23_45915441     ASom    G    C        0      0        2 
  23 chr23_45915441     HCab    G    C        1      2        2 
  23 chr23_45915441     HPrz    G    C        1      2        2 
  23 chr23_45915441     ZBoe    G    C        0      0        2 
  23 chr23_45915441     ZGre    G    C        0      0        2 
  23 chr23_45915441     ZHar    G    C        0      0        2 
  23 chr23_45915441   Sample    G    C        0      0        2 
  23 chr23_45919695     AAsi    G    T        0      0        2 
  23 chr23_45919695     AKia    G    T        0      0        2 
  23 chr23_45919695     AOna    G    T        0      0        2 
  23 chr23_45919695     ASom    G    T        0      0        2 
  23 chr23_45919695     HCab    G    T        0      0        2 
  23 chr23_45919695     HPrz    G    T        0      0        2 
  23 chr23_45919695     ZBoe    G    T      0.5      1        2 
  23 chr23_45919695     ZGre    G    T        1      2        2 
  23 chr23_45919695     ZHar    G    T        0      0        2 
  23 chr23_45919695   Sample    G    T        0      0        2 
  23 chr23_45950717     AAsi    C    G        0      0        2 
  23 chr23_45950717     AKia    C    G        0      0        2 
  23 chr23_45950717     AOna    C    G        0      0        2 
  23 chr23_45950717     ASom    C    G        0      0        2 
  23 chr23_45950717     HCab    C    G        0      0        2 
  23 chr23_45950717     HPrz    C    G      0.5      1        2 
  23 chr23_45950717     ZBoe    C    G        0      0        2 
  23 chr23_45950717     ZGre    C    G        0      0        2 
  23 chr23_45950717     ZHar    C    G        0      0        2 
  23 chr23_45950717   Sample    C    G        0      0        2 
  23 chr23_45958926     AAsi    A    G        0      0        2 
  23 chr23_45958926     AKia    A    G        0      0        2 
  23 chr23_45958926     AOna    A    G        1      2        2 
  23 chr23_45958926     ASom    A    G        0      0        2 
  23 chr23_45958926     HCab    A    G        0      0        2 
  23 chr23_45958926     HPrz    A    G        0      0        2 
  23 chr23_45958926     ZBoe    A    G        0      0        2 
  23 chr23_45958926     ZGre    A    G        0      0        2 
  23 chr23_45958926     ZHar    A    G        0      0        2 
  23 chr23_45958926   Sample    A    G        0      0        2 
  23 chr23_45963496     AAsi    A    G        0      0        2 
  23 chr23_45963496     AKia    A    G        0      0        2 
  23 chr23_45963496     AOna    A    G        0      0        2 
  23 chr23_45963496     ASom    A    G        0      0        2 
  23 chr23_45963496     HCab    A    G        1      2        2 
  23 chr23_45963496     HPrz    A    G        1      2        2 
  23 chr23_45963496     ZBoe    A    G        0      0        2 
  23 chr23_45963496     ZGre    A    G        0      0        2 
  23 chr23_45963496     ZHar    A    G        0      0        2 
  23 chr23_45963496   Sample    A    G        0      0        2 
  23 chr23_45971127     AAsi    C    T        0      0        2 
  23 chr23_45971127     AKia    C    T        0      0        2 
  23 chr23_45971127     AOna    C    T        0      0        2 
  23 chr23_45971127     ASom    C    T        0      0        2 
  23 chr23_45971127     HCab    C    T        0      0        2 
  23 chr23_45971127     HPrz    C    T        0      0        2 
  23 chr23_45971127     ZBoe    C    T        1      2        2 
  23 chr23_45971127     ZGre    C    T        0      0        2 
  23 chr23_45971127     ZHar    C    T        0      0        2 
  23 chr23_45971127   Sample    C    T        0      0        2 
  23 chr23_45974454     AAsi    C    T        0      0        2 
  23 chr23_45974454     AKia    C    T        0      0        2 
  23 chr23_45974454     AOna    C    T        0      0        2 
  23 chr23_45974454     ASom    C    T        0      0        2 
  23 chr23_45974454     HCab    C    T        0      0        2 
  23 chr23_45974454     HPrz    C    T        0      0        2 
  23 chr23_45974454     ZBoe    C    T        0      0        2 
  23 chr23_45974454     ZGre    C    T        0      0        2 
  23 chr23_45974454     ZHar    C    T        1      2        2 
  23 chr23_45974454   Sample    C    T        0      0        2 
  23 chr23_45986280     AAsi    T    C        0      0        2 
  23 chr23_45986280     AKia    T    C      0.5      1        2 
  23 chr23_45986280     AOna    T    C        0      0        2 
  23 chr23_45986280     ASom    T    C        0      0        2 
  23 chr23_45986280     HCab    T    C        0      0        2 
  23 chr23_45986280     HPrz    T    C        0      0        2 
  23 chr23_45986280     ZBoe    T    C        0      0        2 
  23 chr23_45986280     ZGre    T    C        0      0        2 
  23 chr23_45986280     ZHar    T    C        0      0        2 
  23 chr23_45986280   Sample    T    C        0      0        2 
  23 chr23_45989046     AAsi    G    A        0      0        2 
  23 chr23_45989046     AKia    G    A        0      0        2 
  23 chr23_45989046     AOna    G    A        0      0        2 
  23 chr23_45989046     ASom    G    A        0      0        2 
  23 chr23_45989046     HCab    G    A        0      0        2 
  23 chr23_45989046     HPrz    G    A        0      0        2 
  23 chr23_45989046     ZBoe    G    A        0      0        2 
  23 chr23_45989046     ZGre    G    A        0      0        2 
  23 chr23_45989046     ZHar    G    A      0.5      1        2 
  23 chr23_45989046   Sample    G    A        0      0        2 
  23 chr23_45990058     AAsi    A    C        0      0        2 
  23 chr23_45990058     AKia    A    C        0      0        2 
  23 chr23_45990058     AOna    A    C        0      0        2 
  23 chr23_45990058     ASom    A    C        0      0        2 
  23 chr23_45990058     HCab    A    C        0      0        2 
  23 chr23_45990058     HPrz    A    C        0      0        2 
  23 chr23_45990058     ZBoe    A    C        1      2        2 
  23 chr23_45990058     ZGre    A    C        0      0        2 
  23 chr23_45990058     ZHar    A    C        0      0        2 
  23 chr23_45990058   Sample    A    C        0      0        2 
  23 chr23_45991305     AAsi    C    T        0      0        2 
  23 chr23_45991305     AKia    C    T        0      0        2 
  23 chr23_45991305     AOna    C    T        0      0        2 
  23 chr23_45991305     ASom    C    T        0      0        2 
  23 chr23_45991305     HCab    C    T        0      0        2 
  23 chr23_45991305     HPrz    C    T        0      0        2 
  23 chr23_45991305     ZBoe    C    T        0      0        2 
  23 chr23_45991305     ZGre    C    T        1      2        2 
  23 chr23_45991305     ZHar    C    T        0      0        2 
  23 chr23_45991305   Sample    C    T        0      0        2 
  23 chr23_45992676     AAsi    A    G        0      0        2 
  23 chr23_45992676     AKia    A    G        0      0        2 
  23 chr23_45992676     AOna    A    G        0      0        2 
  23 chr23_45992676     ASom    A    G        0      0        2 
  23 chr23_45992676     HCab    A    G        0      0        2 
  23 chr23_45992676     HPrz    A    G        0      0        2 
  23 chr23_45992676     ZBoe    A    G        0      0        2 
  23 chr23_45992676     ZGre    A    G        1      2        2 
  23 chr23_45992676     ZHar    A    G        0      0        2 
  23 chr23_45992676   Sample    A    G        0      0        2 
  23 chr23_45997985     AAsi    A    G        0      0        2 
  23 chr23_45997985     AKia    A    G        0      0        2 
  23 chr23_45997985     AOna    A    G        0      0        2 
  23 chr23_45997985     ASom    A    G        0      0        2 
  23 chr23_45997985     HCab    A    G        0      0        2 
  23 chr23_45997985     HPrz    A    G        0      0        2 
  23 chr23_45997985     ZBoe    A    G        1      2        2 
  23 chr23_45997985     ZGre    A    G        0      0        2 
  23 chr23_45997985     ZHar    A    G        0      0        2 
  23 chr23_45997985   Sample    A    G        0      0        2 
  23 chr23_46007469     AAsi    G    T        0      0        2 
  23 chr23_46007469     AKia    G    T        0      0        2 
  23 chr23_46007469     AOna    G    T        0      0        2 
  23 chr23_46007469     ASom    G    T        0      0        2 
  23 chr23_46007469     HCab    G    T        0      0        2 
  23 chr23_46007469     HPrz    G    T        0      0        2 
  23 chr23_46007469     ZBoe    G    T      0.5      1        2 
  23 chr23_46007469     ZGre    G    T        0      0        2 
  23 chr23_46007469     ZHar    G    T        0      0        2 
  23 chr23_46007469   Sample    G    T        0      0        2 
  23 chr23_46008562     AAsi    G    A        0      0        2 
  23 chr23_46008562     AKia    G    A        0      0        2 
  23 chr23_46008562     AOna    G    A        0      0        2 
  23 chr23_46008562     ASom    G    A        0      0        2 
  23 chr23_46008562     HCab    G    A        0      0        2 
  23 chr23_46008562     HPrz    G    A        0      0        2 
  23 chr23_46008562     ZBoe    G    A        0      0        2 
  23 chr23_46008562     ZGre    G    A        1      2        2 
  23 chr23_46008562     ZHar    G    A        0      0        2 
  23 chr23_46008562   Sample    G    A        0      0        2 
  23 chr23_46016660     AAsi    T    C        0      0        2 
  23 chr23_46016660     AKia    T    C        1      2        2 
  23 chr23_46016660     AOna    T    C        0      0        2 
  23 chr23_46016660     ASom    T    C        0      0        2 
  23 chr23_46016660     HCab    T    C        0      0        2 
  23 chr23_46016660     HPrz    T    C        0      0        2 
  23 chr23_46016660     ZBoe    T    C        0      0        2 
  23 chr23_46016660     ZGre    T    C        0      0        2 
  23 chr23_46016660     ZHar    T    C        0      0        2 
  23 chr23_46016660   Sample    T    C        0      0        2 
  23 chr23_46029767     AAsi    C    A        0      0        2 
  23 chr23_46029767     AKia    C    A        0      0        2 
  23 chr23_46029767     AOna    C    A        1      2        2 
  23 chr23_46029767     ASom    C    A        0      0        2 
  23 chr23_46029767     HCab    C    A        0      0        2 
  23 chr23_46029767     HPrz    C    A        0      0        2 
  23 chr23_46029767     ZBoe    C    A        0      0        2 
  23 chr23_46029767     ZGre    C    A        0      0        2 
  23 chr23_46029767     ZHar    C    A        0      0        2 
  23 chr23_46029767   Sample    C    A        0      0        2 
  23 chr23_46030188     AAsi    A    C        0      0        2 
  23 chr23_46030188     AKia    A    C        0      0        2 
  23 chr23_46030188     AOna    A    C        0      0        2 
  23 chr23_46030188     ASom    A    C        0      0        2 
  23 chr23_46030188     HCab    A    C        0      0        2 
  23 chr23_46030188     HPrz    A    C        0      0        2 
  23 chr23_46030188     ZBoe    A    C      0.5      1        2 
  23 chr23_46030188     ZGre    A    C        0      0        2 
  23 chr23_46030188     ZHar    A    C        0      0        2 
  23 chr23_46030188   Sample    A    C        0      0        2 
  23 chr23_46041281     AAsi    C    T        0      0        2 
  23 chr23_46041281     AKia    C    T        0      0        2 
  23 chr23_46041281     AOna    C    T        0      0        2 
  23 chr23_46041281     ASom    C    T        0      0        2 
  23 chr23_46041281     HCab    C    T        1      2        2 
  23 chr23_46041281     HPrz    C    T        1      2        2 
  23 chr23_46041281     ZBoe    C    T        0      0        2 
  23 chr23_46041281     ZGre    C    T        0      0        2 
  23 chr23_46041281     ZHar    C    T        0      0        2 
  23 chr23_46041281   Sample    C    T        0      0        2 
  23 chr23_46053265     AAsi    C    T        0      0        2 
  23 chr23_46053265     AKia    C    T        1      2        2 
  23 chr23_46053265     AOna    C    T      0.5      1        2 
  23 chr23_46053265     ASom    C    T        0      0        2 
  23 chr23_46053265     HCab    C    T        0      0        2 
  23 chr23_46053265     HPrz    C    T        0      0        2 
  23 chr23_46053265     ZBoe    C    T        0      0        2 
  23 chr23_46053265     ZGre    C    T        0      0        2 
  23 chr23_46053265     ZHar    C    T        0      0        2 
  23 chr23_46053265   Sample    C    T        0      0        2 
  23 chr23_46060101     AAsi    A    G      0.5      1        2 
  23 chr23_46060101     AKia    A    G        0      0        2 
  23 chr23_46060101     AOna    A    G        0      0        2 
  23 chr23_46060101     ASom    A    G        0      0        2 
  23 chr23_46060101     HCab    A    G        0      0        2 
  23 chr23_46060101     HPrz    A    G        0      0        2 
  23 chr23_46060101     ZBoe    A    G        0      0        2 
  23 chr23_46060101     ZGre    A    G        0      0        2 
  23 chr23_46060101     ZHar    A    G        0      0        2 
  23 chr23_46060101   Sample    A    G        0      0        2 
  23 chr23_46062544     AAsi    C    T        0      0        2 
  23 chr23_46062544     AKia    C    T        0      0        2 
  23 chr23_46062544     AOna    C    T        0      0        2 
  23 chr23_46062544     ASom    C    T        0      0        2 
  23 chr23_46062544     HCab    C    T      0.5      1        2 
  23 chr23_46062544     HPrz    C    T      0.5      1        2 
  23 chr23_46062544     ZBoe    C    T        0      0        2 
  23 chr23_46062544     ZGre    C    T        0      0        2 
  23 chr23_46062544     ZHar    C    T        0      0        2 
  23 chr23_46062544   Sample    C    T        0      0        2 
  23 chr23_46073109     AAsi    G    C        0      0        2 
  23 chr23_46073109     AKia    G    C        1      2        2 
  23 chr23_46073109     AOna    G    C      0.5      1        2 
  23 chr23_46073109     ASom    G    C        0      0        2 
  23 chr23_46073109     HCab    G    C        0      0        2 
  23 chr23_46073109     HPrz    G    C        0      0        2 
  23 chr23_46073109     ZBoe    G    C        0      0        2 
  23 chr23_46073109     ZGre    G    C        0      0        2 
  23 chr23_46073109     ZHar    G    C        0      0        2 
  23 chr23_46073109   Sample    G    C        0      0        2 
  23 chr23_46073877     AAsi    G    A        0      0        2 
  23 chr23_46073877     AKia    G    A        0      0        2 
  23 chr23_46073877     AOna    G    A        0      0        2 
  23 chr23_46073877     ASom    G    A        0      0        2 
  23 chr23_46073877     HCab    G    A        0      0        2 
  23 chr23_46073877     HPrz    G    A        0      0        2 
  23 chr23_46073877     ZBoe    G    A        0      0        2 
  23 chr23_46073877     ZGre    G    A        1      2        2 
  23 chr23_46073877     ZHar    G    A        0      0        2 
  23 chr23_46073877   Sample    G    A        0      0        2 
  23 chr23_46076927     AAsi    A    T        0      0        2 
  23 chr23_46076927     AKia    A    T        0      0        2 
  23 chr23_46076927     AOna    A    T      0.5      1        2 
  23 chr23_46076927     ASom    A    T        0      0        2 
  23 chr23_46076927     HCab    A    T        0      0        2 
  23 chr23_46076927     HPrz    A    T        0      0        2 
  23 chr23_46076927     ZBoe    A    T        0      0        2 
  23 chr23_46076927     ZGre    A    T        0      0        2 
  23 chr23_46076927     ZHar    A    T        0      0        2 
  23 chr23_46076927   Sample    A    T        0      0        2 
  23 chr23_46093050     AAsi    T    C        0      0        2 
  23 chr23_46093050     AKia    T    C        0      0        2 
  23 chr23_46093050     AOna    T    C        0      0        2 
  23 chr23_46093050     ASom    T    C        0      0        2 
  23 chr23_46093050     HCab    T    C        1      2        2 
  23 chr23_46093050     HPrz    T    C        1      2        2 
  23 chr23_46093050     ZBoe    T    C        0      0        2 
  23 chr23_46093050     ZGre    T    C        0      0        2 
  23 chr23_46093050     ZHar    T    C        0      0        2 
  23 chr23_46093050   Sample    T    C        0      0        2 
  23 chr23_46100002     AAsi    C    T        0      0        2 
  23 chr23_46100002     AKia    C    T        0      0        2 
  23 chr23_46100002     AOna    C    T        0      0        2 
  23 chr23_46100002     ASom    C    T        0      0        2 
  23 chr23_46100002     HCab    C    T        0      0        2 
  23 chr23_46100002     HPrz    C    T      0.5      1        2 
  23 chr23_46100002     ZBoe    C    T        0      0        2 
  23 chr23_46100002     ZGre    C    T        0      0        2 
  23 chr23_46100002     ZHar    C    T        0      0        2 
  23 chr23_46100002   Sample    C    T        0      0        2 
  23 chr23_46101621     AAsi    A    T        0      0        2 
  23 chr23_46101621     AKia    A    T        0      0        2 
  23 chr23_46101621     AOna    A    T        0      0        2 
  23 chr23_46101621     ASom    A    T        0      0        2 
  23 chr23_46101621     HCab    A    T        1      2        2 
  23 chr23_46101621     HPrz    A    T      0.5      1        2 
  23 chr23_46101621     ZBoe    A    T        0      0        2 
  23 chr23_46101621     ZGre    A    T        0      0        2 
  23 chr23_46101621     ZHar    A    T        0      0        2 
  23 chr23_46101621   Sample    A    T        0      0        2 
  23 chr23_46111148     AAsi    T    C        0      0        2 
  23 chr23_46111148     AKia    T    C        0      0        2 
  23 chr23_46111148     AOna    T    C        0      0        2 
  23 chr23_46111148     ASom    T    C        0      0        2 
  23 chr23_46111148     HCab    T    C      0.5      1        2 
  23 chr23_46111148     HPrz    T    C        0      0        2 
  23 chr23_46111148     ZBoe    T    C        0      0        2 
  23 chr23_46111148     ZGre    T    C        0      0        2 
  23 chr23_46111148     ZHar    T    C        0      0        2 
  23 chr23_46111148   Sample    T    C        0      0        2 
  23 chr23_46116228     AAsi    C    T        0      0        2 
  23 chr23_46116228     AKia    C    T        0      0        2 
  23 chr23_46116228     AOna    C    T        0      0        2 
  23 chr23_46116228     ASom    C    T        0      0        2 
  23 chr23_46116228     HCab    C    T        1      2        2 
  23 chr23_46116228     HPrz    C    T        1      2        2 
  23 chr23_46116228     ZBoe    C    T        0      0        2 
  23 chr23_46116228     ZGre    C    T        0      0        2 
  23 chr23_46116228     ZHar    C    T        0      0        2 
  23 chr23_46116228   Sample    C    T        0      0        2 
  23 chr23_46116638     AAsi    T    C        1      2        2 
  23 chr23_46116638     AKia    T    C        0      0        2 
  23 chr23_46116638     AOna    T    C        0      0        2 
  23 chr23_46116638     ASom    T    C        1      2        2 
  23 chr23_46116638     HCab    T    C        0      0        2 
  23 chr23_46116638     HPrz    T    C        0      0        2 
  23 chr23_46116638     ZBoe    T    C        0      0        2 
  23 chr23_46116638     ZGre    T    C        0      0        2 
  23 chr23_46116638     ZHar    T    C        0      0        2 
  23 chr23_46116638   Sample    T    C        1      2        2 
  23 chr23_46145758     AAsi    A    G        0      0        2 
  23 chr23_46145758     AKia    A    G      0.5      1        2 
  23 chr23_46145758     AOna    A    G        0      0        2 
  23 chr23_46145758     ASom    A    G        0      0        2 
  23 chr23_46145758     HCab    A    G        0      0        2 
  23 chr23_46145758     HPrz    A    G        0      0        2 
  23 chr23_46145758     ZBoe    A    G        0      0        2 
  23 chr23_46145758     ZGre    A    G        0      0        2 
  23 chr23_46145758     ZHar    A    G        0      0        2 
  23 chr23_46145758   Sample    A    G        0      0        2 
  23 chr23_46146842     AAsi    T    C        0      0        2 
  23 chr23_46146842     AKia    T    C      0.5      1        2 
  23 chr23_46146842     AOna    T    C        0      0        2 
  23 chr23_46146842     ASom    T    C        0      0        2 
  23 chr23_46146842     HCab    T    C        0      0        2 
  23 chr23_46146842     HPrz    T    C        0      0        2 
  23 chr23_46146842     ZBoe    T    C        0      0        2 
  23 chr23_46146842     ZGre    T    C        0      0        2 
  23 chr23_46146842     ZHar    T    C        0      0        2 
  23 chr23_46146842   Sample    T    C        0      0        2 
  23 chr23_46150084     AAsi    C    A        0      0        2 
  23 chr23_46150084     AKia    C    A        0      0        2 
  23 chr23_46150084     AOna    C    A        0      0        2 
  23 chr23_46150084     ASom    C    A        0      0        2 
  23 chr23_46150084     HCab    C    A        0      0        2 
  23 chr23_46150084     HPrz    C    A        0      0        2 
  23 chr23_46150084     ZBoe    C    A        0      0        2 
  23 chr23_46150084     ZGre    C    A        0      0        2 
  23 chr23_46150084     ZHar    C    A        1      2        2 
  23 chr23_46150084   Sample    C    A        0      0        2 
  23 chr23_46164219     AAsi    T    A        0      0        2 
  23 chr23_46164219     AKia    T    A      0.5      1        2 
  23 chr23_46164219     AOna    T    A        0      0        2 
  23 chr23_46164219     ASom    T    A        0      0        2 
  23 chr23_46164219     HCab    T    A        0      0        2 
  23 chr23_46164219     HPrz    T    A        0      0        2 
  23 chr23_46164219     ZBoe    T    A        0      0        2 
  23 chr23_46164219     ZGre    T    A        0      0        2 
  23 chr23_46164219     ZHar    T    A        0      0        2 
  23 chr23_46164219   Sample    T    A        0      0        2 
  23 chr23_46170425     AAsi    G    A        0      0        2 
  23 chr23_46170425     AKia    G    A        1      2        2 
  23 chr23_46170425     AOna    G    A      0.5      1        2 
  23 chr23_46170425     ASom    G    A        0      0        2 
  23 chr23_46170425     HCab    G    A        0      0        2 
  23 chr23_46170425     HPrz    G    A        0      0        2 
  23 chr23_46170425     ZBoe    G    A        0      0        2 
  23 chr23_46170425     ZGre    G    A        0      0        2 
  23 chr23_46170425     ZHar    G    A        0      0        2 
  23 chr23_46170425   Sample    G    A        0      0        2 
  23 chr23_46185105     AAsi    T    A        0      0        2 
  23 chr23_46185105     AKia    T    A        0      0        2 
  23 chr23_46185105     AOna    T    A        0      0        2 
  23 chr23_46185105     ASom    T    A        0      0        2 
  23 chr23_46185105     HCab    T    A        1      2        2 
  23 chr23_46185105     HPrz    T    A        1      2        2 
  23 chr23_46185105     ZBoe    T    A        0      0        2 
  23 chr23_46185105     ZGre    T    A        0      0        2 
  23 chr23_46185105     ZHar    T    A        0      0        2 
  23 chr23_46185105   Sample    T    A        0      0        2 
  23 chr23_46194867     AAsi    T    A        0      0        2 
  23 chr23_46194867     AKia    T    A        0      0        2 
  23 chr23_46194867     AOna    T    A        0      0        2 
  23 chr23_46194867     ASom    T    A        0      0        2 
  23 chr23_46194867     HCab    T    A        0      0        2 
  23 chr23_46194867     HPrz    T    A        0      0        2 
  23 chr23_46194867     ZBoe    T    A      0.5      1        2 
  23 chr23_46194867     ZGre    T    A        0      0        2 
  23 chr23_46194867     ZHar    T    A        0      0        2 
  23 chr23_46194867   Sample    T    A        0      0        2 
  23 chr23_46196123     AAsi    C    T        0      0        2 
  23 chr23_46196123     AKia    C    T        0      0        2 
  23 chr23_46196123     AOna    C    T        0      0        2 
  23 chr23_46196123     ASom    C    T        0      0        2 
  23 chr23_46196123     HCab    C    T        0      0        2 
  23 chr23_46196123     HPrz    C    T        1      2        2 
  23 chr23_46196123     ZBoe    C    T        0      0        2 
  23 chr23_46196123     ZGre    C    T        0      0        2 
  23 chr23_46196123     ZHar    C    T        0      0        2 
  23 chr23_46196123   Sample    C    T        0      0        2 
  23 chr23_46197192     AAsi    T    C        0      0        2 
  23 chr23_46197192     AKia    T    C        0      0        2 
  23 chr23_46197192     AOna    T    C        0      0        2 
  23 chr23_46197192     ASom    T    C        0      0        2 
  23 chr23_46197192     HCab    T    C        0      0        2 
  23 chr23_46197192     HPrz    T    C        0      0        2 
  23 chr23_46197192     ZBoe    T    C        0      0        2 
  23 chr23_46197192     ZGre    T    C        1      2        2 
  23 chr23_46197192     ZHar    T    C        0      0        2 
  23 chr23_46197192   Sample    T    C        0      0        2 
  23 chr23_46200717     AAsi    A    G        1      2        2 
  23 chr23_46200717     AKia    A    G        0      0        2 
  23 chr23_46200717     AOna    A    G        0      0        2 
  23 chr23_46200717     ASom    A    G        1      2        2 
  23 chr23_46200717     HCab    A    G        0      0        2 
  23 chr23_46200717     HPrz    A    G        0      0        2 
  23 chr23_46200717     ZBoe    A    G        0      0        2 
  23 chr23_46200717     ZGre    A    G        0      0        2 
  23 chr23_46200717     ZHar    A    G        0      0        2 
  23 chr23_46200717   Sample    A    G        1      2        2 
  23 chr23_46202277     AAsi    C    G        0      0        2 
  23 chr23_46202277     AKia    C    G        0      0        2 
  23 chr23_46202277     AOna    C    G        0      0        2 
  23 chr23_46202277     ASom    C    G        0      0        2 
  23 chr23_46202277     HCab    C    G        0      0        2 
  23 chr23_46202277     HPrz    C    G        0      0        2 
  23 chr23_46202277     ZBoe    C    G        0      0        2 
  23 chr23_46202277     ZGre    C    G      0.5      1        2 
  23 chr23_46202277     ZHar    C    G        0      0        2 
  23 chr23_46202277   Sample    C    G        0      0        2 
  23 chr23_46206028     AAsi    A    G        0      0        2 
  23 chr23_46206028     AKia    A    G        0      0        2 
  23 chr23_46206028     AOna    A    G        0      0        2 
  23 chr23_46206028     ASom    A    G        0      0        2 
  23 chr23_46206028     HCab    A    G      0.5      1        2 
  23 chr23_46206028     HPrz    A    G      0.5      1        2 
  23 chr23_46206028     ZBoe    A    G        0      0        2 
  23 chr23_46206028     ZGre    A    G        0      0        2 
  23 chr23_46206028     ZHar    A    G        0      0        2 
  23 chr23_46206028   Sample    A    G        0      0        2 
  23 chr23_46206250     AAsi    A    G        0      0        2 
  23 chr23_46206250     AKia    A    G        1      2        2 
  23 chr23_46206250     AOna    A    G        0      0        2 
  23 chr23_46206250     ASom    A    G        0      0        2 
  23 chr23_46206250     HCab    A    G        0      0        2 
  23 chr23_46206250     HPrz    A    G        0      0        2 
  23 chr23_46206250     ZBoe    A    G        0      0        2 
  23 chr23_46206250     ZGre    A    G        0      0        2 
  23 chr23_46206250     ZHar    A    G        0      0        2 
  23 chr23_46206250   Sample    A    G        0      0        2 
  23 chr23_46215721     AAsi    A    G        0      0        2 
  23 chr23_46215721     AKia    A    G        0      0        2 
  23 chr23_46215721     AOna    A    G        0      0        2 
  23 chr23_46215721     ASom    A    G        0      0        2 
  23 chr23_46215721     HCab    A    G        0      0        2 
  23 chr23_46215721     HPrz    A    G        0      0        2 
  23 chr23_46215721     ZBoe    A    G        0      0        2 
  23 chr23_46215721     ZGre    A    G      0.5      1        2 
  23 chr23_46215721     ZHar    A    G        0      0        2 
  23 chr23_46215721   Sample    A    G        0      0        2 
  23 chr23_46238812     AAsi    C    T        0      0        2 
  23 chr23_46238812     AKia    C    T      0.5      1        2 
  23 chr23_46238812     AOna    C    T        1      2        2 
  23 chr23_46238812     ASom    C    T        0      0        2 
  23 chr23_46238812     HCab    C    T        1      2        2 
  23 chr23_46238812     HPrz    C    T        1      2        2 
  23 chr23_46238812     ZBoe    C    T        0      0        2 
  23 chr23_46238812     ZGre    C    T        0      0        2 
  23 chr23_46238812     ZHar    C    T        0      0        2 
  23 chr23_46238812   Sample    C    T        0      0        2 
  23 chr23_46240882     AAsi    T    A        0      0        2 
  23 chr23_46240882     AKia    T    A        0      0        2 
  23 chr23_46240882     AOna    T    A        0      0        2 
  23 chr23_46240882     ASom    T    A        0      0        2 
  23 chr23_46240882     HCab    T    A        1      2        2 
  23 chr23_46240882     HPrz    T    A        1      2        2 
  23 chr23_46240882     ZBoe    T    A        0      0        2 
  23 chr23_46240882     ZGre    T    A        0      0        2 
  23 chr23_46240882     ZHar    T    A        0      0        2 
  23 chr23_46240882   Sample    T    A        0      0        2 
  23 chr23_46242040     AAsi    A    G        1      2        2 
  23 chr23_46242040     AKia    A    G        0      0        2 
  23 chr23_46242040     AOna    A    G        0      0        2 
  23 chr23_46242040     ASom    A    G        0      0        2 
  23 chr23_46242040     HCab    A    G        0      0        2 
  23 chr23_46242040     HPrz    A    G        0      0        2 
  23 chr23_46242040     ZBoe    A    G        0      0        2 
  23 chr23_46242040     ZGre    A    G        0      0        2 
  23 chr23_46242040     ZHar    A    G        0      0        2 
  23 chr23_46242040   Sample    A    G        0      0        2 
  23 chr23_46244169     AAsi    C    T        0      0        2 
  23 chr23_46244169     AKia    C    T        0      0        2 
  23 chr23_46244169     AOna    C    T        1      2        2 
  23 chr23_46244169     ASom    C    T        0      0        2 
  23 chr23_46244169     HCab    C    T        0      0        2 
  23 chr23_46244169     HPrz    C    T        0      0        2 
  23 chr23_46244169     ZBoe    C    T        0      0        2 
  23 chr23_46244169     ZGre    C    T        0      0        2 
  23 chr23_46244169     ZHar    C    T        0      0        2 
  23 chr23_46244169   Sample    C    T        0      0        2 
  23 chr23_46258983     AAsi    G    A        0      0        2 
  23 chr23_46258983     AKia    G    A        0      0        2 
  23 chr23_46258983     AOna    G    A        0      0        2 
  23 chr23_46258983     ASom    G    A      0.5      1        2 
  23 chr23_46258983     HCab    G    A        0      0        2 
  23 chr23_46258983     HPrz    G    A        0      0        2 
  23 chr23_46258983     ZBoe    G    A        0      0        2 
  23 chr23_46258983     ZGre    G    A        0      0        2 
  23 chr23_46258983     ZHar    G    A        0      0        2 
  23 chr23_46258983   Sample    G    A        0      0        2 
  23 chr23_46271690     AAsi    T    C        0      0        2 
  23 chr23_46271690     AKia    T    C        1      2        2 
  23 chr23_46271690     AOna    T    C        0      0        2 
  23 chr23_46271690     ASom    T    C        0      0        2 
  23 chr23_46271690     HCab    T    C        0      0        2 
  23 chr23_46271690     HPrz    T    C        0      0        2 
  23 chr23_46271690     ZBoe    T    C        0      0        2 
  23 chr23_46271690     ZGre    T    C        0      0        2 
  23 chr23_46271690     ZHar    T    C        0      0        2 
  23 chr23_46271690   Sample    T    C        0      0        2 
  23 chr23_46276590     AAsi    C    G        0      0        2 
  23 chr23_46276590     AKia    C    G        0      0        2 
  23 chr23_46276590     AOna    C    G        0      0        2 
  23 chr23_46276590     ASom    C    G        0      0        2 
  23 chr23_46276590     HCab    C    G        1      2        2 
  23 chr23_46276590     HPrz    C    G        1      2        2 
  23 chr23_46276590     ZBoe    C    G        0      0        2 
  23 chr23_46276590     ZGre    C    G        0      0        2 
  23 chr23_46276590     ZHar    C    G        0      0        2 
  23 chr23_46276590   Sample    C    G        0      0        2 
  23 chr23_46278964     AAsi    T    C        0      0        2 
  23 chr23_46278964     AKia    T    C        0      0        2 
  23 chr23_46278964     AOna    T    C        0      0        2 
  23 chr23_46278964     ASom    T    C        0      0        2 
  23 chr23_46278964     HCab    T    C        1      2        2 
  23 chr23_46278964     HPrz    T    C        1      2        2 
  23 chr23_46278964     ZBoe    T    C        0      0        2 
  23 chr23_46278964     ZGre    T    C        0      0        2 
  23 chr23_46278964     ZHar    T    C        0      0        2 
  23 chr23_46278964   Sample    T    C        0      0        2 
  23 chr23_46280773     AAsi    A    G        0      0        2 
  23 chr23_46280773     AKia    A    G        0      0        2 
  23 chr23_46280773     AOna    A    G        0      0        2 
  23 chr23_46280773     ASom    A    G        0      0        2 
  23 chr23_46280773     HCab    A    G        0      0        2 
  23 chr23_46280773     HPrz    A    G      0.5      1        2 
  23 chr23_46280773     ZBoe    A    G        0      0        2 
  23 chr23_46280773     ZGre    A    G        0      0        2 
  23 chr23_46280773     ZHar    A    G        0      0        2 
  23 chr23_46280773   Sample    A    G        0      0        2 
  23 chr23_46282586     AAsi    T    C        0      0        2 
  23 chr23_46282586     AKia    T    C        1      2        2 
  23 chr23_46282586     AOna    T    C        1      2        2 
  23 chr23_46282586     ASom    T    C        0      0        2 
  23 chr23_46282586     HCab    T    C        0      0        2 
  23 chr23_46282586     HPrz    T    C        0      0        2 
  23 chr23_46282586     ZBoe    T    C        0      0        2 
  23 chr23_46282586     ZGre    T    C        0      0        2 
  23 chr23_46282586     ZHar    T    C        0      0        2 
  23 chr23_46282586   Sample    T    C        0      0        2 
  23 chr23_46292888     AAsi    G    A        0      0        2 
  23 chr23_46292888     AKia    G    A        0      0        2 
  23 chr23_46292888     AOna    G    A        0      0        2 
  23 chr23_46292888     ASom    G    A        0      0        2 
  23 chr23_46292888     HCab    G    A        0      0        2 
  23 chr23_46292888     HPrz    G    A        0      0        2 
  23 chr23_46292888     ZBoe    G    A        0      0        2 
  23 chr23_46292888     ZGre    G    A        1      2        2 
  23 chr23_46292888     ZHar    G    A        0      0        2 
  23 chr23_46292888   Sample    G    A        0      0        2 
  23 chr23_46302055     AAsi    C    T        0      0        2 
  23 chr23_46302055     AKia    C    T        0      0        2 
  23 chr23_46302055     AOna    C    T        0      0        2 
  23 chr23_46302055     ASom    C    T        0      0        2 
  23 chr23_46302055     HCab    C    T        0      0        2 
  23 chr23_46302055     HPrz    C    T        0      0        2 
  23 chr23_46302055     ZBoe    C    T      0.5      1        2 
  23 chr23_46302055     ZGre    C    T        0      0        2 
  23 chr23_46302055     ZHar    C    T        0      0        2 
  23 chr23_46302055   Sample    C    T        0      0        2 
  23 chr23_46306813     AAsi    T    C        0      0        2 
  23 chr23_46306813     AKia    T    C        0      0        2 
  23 chr23_46306813     AOna    T    C        0      0        2 
  23 chr23_46306813     ASom    T    C        0      0        2 
  23 chr23_46306813     HCab    T    C        0      0        2 
  23 chr23_46306813     HPrz    T    C      0.5      1        2 
  23 chr23_46306813     ZBoe    T    C        0      0        2 
  23 chr23_46306813     ZGre    T    C        0      0        2 
  23 chr23_46306813     ZHar    T    C        0      0        2 
  23 chr23_46306813   Sample    T    C        0      0        2 
  23 chr23_46311097     AAsi    C    T        0      0        2 
  23 chr23_46311097     AKia    C    T        0      0        2 
  23 chr23_46311097     AOna    C    T        0      0        2 
  23 chr23_46311097     ASom    C    T        0      0        2 
  23 chr23_46311097     HCab    C    T        0      0        2 
  23 chr23_46311097     HPrz    C    T        0      0        2 
  23 chr23_46311097     ZBoe    C    T        0      0        2 
  23 chr23_46311097     ZGre    C    T        0      0        2 
  23 chr23_46311097     ZHar    C    T      0.5      1        2 
  23 chr23_46311097   Sample    C    T        0      0        2 
  23 chr23_46322419     AAsi    C    T        0      0        2 
  23 chr23_46322419     AKia    C    T        0      0        2 
  23 chr23_46322419     AOna    C    T        0      0        2 
  23 chr23_46322419     ASom    C    T        0      0        2 
  23 chr23_46322419     HCab    C    T        0      0        2 
  23 chr23_46322419     HPrz    C    T        0      0        2 
  23 chr23_46322419     ZBoe    C    T      0.5      1        2 
  23 chr23_46322419     ZGre    C    T        0      0        2 
  23 chr23_46322419     ZHar    C    T        0      0        2 
  23 chr23_46322419   Sample    C    T        0      0        2 
  23 chr23_46325084     AAsi    A    G        0      0        2 
  23 chr23_46325084     AKia    A    G      0.5      1        2 
  23 chr23_46325084     AOna    A    G        0      0        2 
  23 chr23_46325084     ASom    A    G        0      0        2 
  23 chr23_46325084     HCab    A    G        0      0        2 
  23 chr23_46325084     HPrz    A    G        0      0        2 
  23 chr23_46325084     ZBoe    A    G        0      0        2 
  23 chr23_46325084     ZGre    A    G        0      0        2 
  23 chr23_46325084     ZHar    A    G        0      0        2 
  23 chr23_46325084   Sample    A    G        0      0        2 
  23 chr23_46329067     AAsi    A    G        0      0        2 
  23 chr23_46329067     AKia    A    G        0      0        2 
  23 chr23_46329067     AOna    A    G        0      0        2 
  23 chr23_46329067     ASom    A    G        0      0        2 
  23 chr23_46329067     HCab    A    G        1      2        2 
  23 chr23_46329067     HPrz    A    G        1      2        2 
  23 chr23_46329067     ZBoe    A    G        0      0        2 
  23 chr23_46329067     ZGre    A    G        0      0        2 
  23 chr23_46329067     ZHar    A    G        0      0        2 
  23 chr23_46329067   Sample    A    G        0      0        2 
  23 chr23_46331283     AAsi    A    G        0      0        2 
  23 chr23_46331283     AKia    A    G        0      0        2 
  23 chr23_46331283     AOna    A    G        0      0        2 
  23 chr23_46331283     ASom    A    G        0      0        2 
  23 chr23_46331283     HCab    A    G        1      2        2 
  23 chr23_46331283     HPrz    A    G        1      2        2 
  23 chr23_46331283     ZBoe    A    G        0      0        2 
  23 chr23_46331283     ZGre    A    G        0      0        2 
  23 chr23_46331283     ZHar    A    G        0      0        2 
  23 chr23_46331283   Sample    A    G        0      0        2 
  23 chr23_46339874     AAsi    T    C        0      0        2 
  23 chr23_46339874     AKia    T    C      0.5      1        2 
  23 chr23_46339874     AOna    T    C      0.5      1        2 
  23 chr23_46339874     ASom    T    C        0      0        2 
  23 chr23_46339874     HCab    T    C        0      0        2 
  23 chr23_46339874     HPrz    T    C        0      0        2 
  23 chr23_46339874     ZBoe    T    C        0      0        2 
  23 chr23_46339874     ZGre    T    C        0      0        2 
  23 chr23_46339874     ZHar    T    C        0      0        2 
  23 chr23_46339874   Sample    T    C        0      0        2 
  23 chr23_46346408     AAsi    T    C        0      0        2 
  23 chr23_46346408     AKia    T    C        0      0        2 
  23 chr23_46346408     AOna    T    C        0      0        2 
  23 chr23_46346408     ASom    T    C        0      0        2 
  23 chr23_46346408     HCab    T    C      0.5      1        2 
  23 chr23_46346408     HPrz    T    C        0      0        2 
  23 chr23_46346408     ZBoe    T    C        0      0        2 
  23 chr23_46346408     ZGre    T    C        0      0        2 
  23 chr23_46346408     ZHar    T    C        0      0        2 
  23 chr23_46346408   Sample    T    C        0      0        2 
  23 chr23_46356050     AAsi    A    T        1      2        2 
  23 chr23_46356050     AKia    A    T        0      0        2 
  23 chr23_46356050     AOna    A    T        0      0        2 
  23 chr23_46356050     ASom    A    T        0      0        2 
  23 chr23_46356050     HCab    A    T        0      0        2 
  23 chr23_46356050     HPrz    A    T        0      0        2 
  23 chr23_46356050     ZBoe    A    T        0      0        2 
  23 chr23_46356050     ZGre    A    T        0      0        2 
  23 chr23_46356050     ZHar    A    T        0      0        2 
  23 chr23_46356050   Sample    A    T        1      2        2 
  23 chr23_46356849     AAsi    A    G        0      0        2 
  23 chr23_46356849     AKia    A    G        0      0        2 
  23 chr23_46356849     AOna    A    G        0      0        2 
  23 chr23_46356849     ASom    A    G        0      0        2 
  23 chr23_46356849     HCab    A    G      0.5      1        2 
  23 chr23_46356849     HPrz    A    G      0.5      1        2 
  23 chr23_46356849     ZBoe    A    G        0      0        2 
  23 chr23_46356849     ZGre    A    G        0      0        2 
  23 chr23_46356849     ZHar    A    G        0      0        2 
  23 chr23_46356849   Sample    A    G        0      0        2 
  23 chr23_46378695     AAsi    C    A        0      0        2 
  23 chr23_46378695     AKia    C    A        1      2        2 
  23 chr23_46378695     AOna    C    A        1      2        2 
  23 chr23_46378695     ASom    C    A        0      0        2 
  23 chr23_46378695     HCab    C    A        0      0        2 
  23 chr23_46378695     HPrz    C    A        0      0        2 
  23 chr23_46378695     ZBoe    C    A        0      0        2 
  23 chr23_46378695     ZGre    C    A        0      0        2 
  23 chr23_46378695     ZHar    C    A        0      0        2 
  23 chr23_46378695   Sample    C    A        0      0        2 
  23 chr23_46382750     AAsi    G    A        0      0        2 
  23 chr23_46382750     AKia    G    A        0      0        2 
  23 chr23_46382750     AOna    G    A        0      0        2 
  23 chr23_46382750     ASom    G    A        0      0        2 
  23 chr23_46382750     HCab    G    A        0      0        2 
  23 chr23_46382750     HPrz    G    A        0      0        2 
  23 chr23_46382750     ZBoe    G    A        1      2        2 
  23 chr23_46382750     ZGre    G    A        0      0        2 
  23 chr23_46382750     ZHar    G    A        0      0        2 
  23 chr23_46382750   Sample    G    A        0      0        2 
  23 chr23_46383152     AAsi    G    A        0      0        2 
  23 chr23_46383152     AKia    G    A        0      0        2 
  23 chr23_46383152     AOna    G    A        0      0        2 
  23 chr23_46383152     ASom    G    A        0      0        2 
  23 chr23_46383152     HCab    G    A        0      0        2 
  23 chr23_46383152     HPrz    G    A        0      0        2 
  23 chr23_46383152     ZBoe    G    A        0      0        2 
  23 chr23_46383152     ZGre    G    A        0      0        2 
  23 chr23_46383152     ZHar    G    A        1      2        2 
  23 chr23_46383152   Sample    G    A        0      0        2 
  23 chr23_46383410     AAsi    T    C        0      0        2 
  23 chr23_46383410     AKia    T    C        0      0        2 
  23 chr23_46383410     AOna    T    C        0      0        2 
  23 chr23_46383410     ASom    T    C        1      2        2 
  23 chr23_46383410     HCab    T    C        0      0        2 
  23 chr23_46383410     HPrz    T    C        0      0        2 
  23 chr23_46383410     ZBoe    T    C        0      0        2 
  23 chr23_46383410     ZGre    T    C        0      0        2 
  23 chr23_46383410     ZHar    T    C        0      0        2 
  23 chr23_46383410   Sample    T    C        0      0        2 
  23 chr23_46384215     AAsi    C    T        0      0        2 
  23 chr23_46384215     AKia    C    T        0      0        2 
  23 chr23_46384215     AOna    C    T        0      0        2 
  23 chr23_46384215     ASom    C    T        0      0        2 
  23 chr23_46384215     HCab    C    T        0      0        2 
  23 chr23_46384215     HPrz    C    T        0      0        2 
  23 chr23_46384215     ZBoe    C    T        0      0        2 
  23 chr23_46384215     ZGre    C    T      0.5      1        2 
  23 chr23_46384215     ZHar    C    T        0      0        2 
  23 chr23_46384215   Sample    C    T        0      0        2 
  23 chr23_46385014     AAsi    G    A      0.5      1        2 
  23 chr23_46385014     AKia    G    A        0      0        2 
  23 chr23_46385014     AOna    G    A        0      0        2 
  23 chr23_46385014     ASom    G    A        0      0        2 
  23 chr23_46385014     HCab    G    A        0      0        2 
  23 chr23_46385014     HPrz    G    A        0      0        2 
  23 chr23_46385014     ZBoe    G    A        0      0        2 
  23 chr23_46385014     ZGre    G    A        0      0        2 
  23 chr23_46385014     ZHar    G    A        0      0        2 
  23 chr23_46385014   Sample    G    A        0      0        2 
  23 chr23_46387013     AAsi    G    A        0      0        2 
  23 chr23_46387013     AKia    G    A        0      0        2 
  23 chr23_46387013     AOna    G    A        0      0        2 
  23 chr23_46387013     ASom    G    A        0      0        2 
  23 chr23_46387013     HCab    G    A        0      0        2 
  23 chr23_46387013     HPrz    G    A        0      0        2 
  23 chr23_46387013     ZBoe    G    A        0      0        2 
  23 chr23_46387013     ZGre    G    A      0.5      1        2 
  23 chr23_46387013     ZHar    G    A        0      0        2 
  23 chr23_46387013   Sample    G    A        0      0        2 
  23 chr23_46396956     AAsi    A    C        0      0        2 
  23 chr23_46396956     AKia    A    C        1      2        2 
  23 chr23_46396956     AOna    A    C        0      0        2 
  23 chr23_46396956     ASom    A    C        0      0        2 
  23 chr23_46396956     HCab    A    C        0      0        2 
  23 chr23_46396956     HPrz    A    C        0      0        2 
  23 chr23_46396956     ZBoe    A    C        0      0        2 
  23 chr23_46396956     ZGre    A    C        0      0        2 
  23 chr23_46396956     ZHar    A    C        0      0        2 
  23 chr23_46396956   Sample    A    C        0      0        2 
  23 chr23_46402112     AAsi    G    A        0      0        2 
  23 chr23_46402112     AKia    G    A        0      0        2 
  23 chr23_46402112     AOna    G    A        0      0        2 
  23 chr23_46402112     ASom    G    A        0      0        2 
  23 chr23_46402112     HCab    G    A        0      0        2 
  23 chr23_46402112     HPrz    G    A        0      0        2 
  23 chr23_46402112     ZBoe    G    A        0      0        2 
  23 chr23_46402112     ZGre    G    A        1      2        2 
  23 chr23_46402112     ZHar    G    A        0      0        2 
  23 chr23_46402112   Sample    G    A        0      0        2 
  23 chr23_46402249     AAsi    C    T        0      0        2 
  23 chr23_46402249     AKia    C    T        0      0        2 
  23 chr23_46402249     AOna    C    T        0      0        2 
  23 chr23_46402249     ASom    C    T        0      0        2 
  23 chr23_46402249     HCab    C    T        0      0        2 
  23 chr23_46402249     HPrz    C    T        0      0        2 
  23 chr23_46402249     ZBoe    C    T        0      0        2 
  23 chr23_46402249     ZGre    C    T      0.5      1        2 
  23 chr23_46402249     ZHar    C    T        0      0        2 
  23 chr23_46402249   Sample    C    T        0      0        2 
  23 chr23_46407380     AAsi    T    C        1      2        2 
  23 chr23_46407380     AKia    T    C        0      0        2 
  23 chr23_46407380     AOna    T    C        0      0        2 
  23 chr23_46407380     ASom    T    C        0      0        2 
  23 chr23_46407380     HCab    T    C        0      0        2 
  23 chr23_46407380     HPrz    T    C        0      0        2 
  23 chr23_46407380     ZBoe    T    C        0      0        2 
  23 chr23_46407380     ZGre    T    C        0      0        2 
  23 chr23_46407380     ZHar    T    C        0      0        2 
  23 chr23_46407380   Sample    T    C        0      0        2 
  23 chr23_46414747     AAsi    A    G        0      0        2 
  23 chr23_46414747     AKia    A    G        0      0        2 
  23 chr23_46414747     AOna    A    G        0      0        2 
  23 chr23_46414747     ASom    A    G        0      0        2 
  23 chr23_46414747     HCab    A    G        0      0        2 
  23 chr23_46414747     HPrz    A    G        0      0        2 
  23 chr23_46414747     ZBoe    A    G        0      0        2 
  23 chr23_46414747     ZGre    A    G        0      0        2 
  23 chr23_46414747     ZHar    A    G        1      2        2 
  23 chr23_46414747   Sample    A    G        0      0        2 
  23 chr23_46419947     AAsi    C    G      0.5      1        2 
  23 chr23_46419947     AKia    C    G        0      0        2 
  23 chr23_46419947     AOna    C    G        0      0        2 
  23 chr23_46419947     ASom    C    G        0      0        2 
  23 chr23_46419947     HCab    C    G        0      0        2 
  23 chr23_46419947     HPrz    C    G        0      0        2 
  23 chr23_46419947     ZBoe    C    G        0      0        2 
  23 chr23_46419947     ZGre    C    G        0      0        2 
  23 chr23_46419947     ZHar    C    G        0      0        2 
  23 chr23_46419947   Sample    C    G        0      0        2 
  23 chr23_46420528     AAsi    C    G        0      0        2 
  23 chr23_46420528     AKia    C    G        0      0        2 
  23 chr23_46420528     AOna    C    G        0      0        2 
  23 chr23_46420528     ASom    C    G        0      0        2 
  23 chr23_46420528     HCab    C    G        0      0        2 
  23 chr23_46420528     HPrz    C    G        0      0        2 
  23 chr23_46420528     ZBoe    C    G        0      0        2 
  23 chr23_46420528     ZGre    C    G      0.5      1        2 
  23 chr23_46420528     ZHar    C    G        0      0        2 
  23 chr23_46420528   Sample    C    G        0      0        2 
  23 chr23_46421021     AAsi    G    A        0      0        2 
  23 chr23_46421021     AKia    G    A        0      0        2 
  23 chr23_46421021     AOna    G    A        0      0        2 
  23 chr23_46421021     ASom    G    A        0      0        2 
  23 chr23_46421021     HCab    G    A        1      2        2 
  23 chr23_46421021     HPrz    G    A        1      2        2 
  23 chr23_46421021     ZBoe    G    A        0      0        2 
  23 chr23_46421021     ZGre    G    A        0      0        2 
  23 chr23_46421021     ZHar    G    A        0      0        2 
  23 chr23_46421021   Sample    G    A        0      0        2 
  23 chr23_46432539     AAsi    C    T        0      0        2 
  23 chr23_46432539     AKia    C    T      0.5      1        2 
  23 chr23_46432539     AOna    C    T      0.5      1        2 
  23 chr23_46432539     ASom    C    T        0      0        2 
  23 chr23_46432539     HCab    C    T        0      0        2 
  23 chr23_46432539     HPrz    C    T        0      0        2 
  23 chr23_46432539     ZBoe    C    T        0      0        2 
  23 chr23_46432539     ZGre    C    T        0      0        2 
  23 chr23_46432539     ZHar    C    T        0      0        2 
  23 chr23_46432539   Sample    C    T        0      0        2 
  23 chr23_46443401     AAsi    T    C        0      0        2 
  23 chr23_46443401     AKia    T    C        0      0        2 
  23 chr23_46443401     AOna    T    C        0      0        2 
  23 chr23_46443401     ASom    T    C        0      0        2 
  23 chr23_46443401     HCab    T    C        1      2        2 
  23 chr23_46443401     HPrz    T    C        1      2        2 
  23 chr23_46443401     ZBoe    T    C        0      0        2 
  23 chr23_46443401     ZGre    T    C        0      0        2 
  23 chr23_46443401     ZHar    T    C        0      0        2 
  23 chr23_46443401   Sample    T    C        0      0        2 
  23 chr23_46458161     AAsi    C    T      0.5      1        2 
  23 chr23_46458161     AKia    C    T        0      0        2 
  23 chr23_46458161     AOna    C    T        0      0        2 
  23 chr23_46458161     ASom    C    T        0      0        2 
  23 chr23_46458161     HCab    C    T        0      0        2 
  23 chr23_46458161     HPrz    C    T      0.5      1        2 
  23 chr23_46458161     ZBoe    C    T        0      0        2 
  23 chr23_46458161     ZGre    C    T        0      0        2 
  23 chr23_46458161     ZHar    C    T        0      0        2 
  23 chr23_46458161   Sample    C    T        1      2        2 
  23 chr23_46464349     AAsi    T    C        0      0        2 
  23 chr23_46464349     AKia    T    C        0      0        2 
  23 chr23_46464349     AOna    T    C        0      0        2 
  23 chr23_46464349     ASom    T    C        0      0        2 
  23 chr23_46464349     HCab    T    C        0      0        2 
  23 chr23_46464349     HPrz    T    C        0      0        2 
  23 chr23_46464349     ZBoe    T    C      0.5      1        2 
  23 chr23_46464349     ZGre    T    C        0      0        2 
  23 chr23_46464349     ZHar    T    C        0      0        2 
  23 chr23_46464349   Sample    T    C        0      0        2 
  23 chr23_46468273     AAsi    C    G        0      0        2 
  23 chr23_46468273     AKia    C    G        0      0        2 
  23 chr23_46468273     AOna    C    G        0      0        2 
  23 chr23_46468273     ASom    C    G        0      0        2 
  23 chr23_46468273     HCab    C    G        0      0        2 
  23 chr23_46468273     HPrz    C    G        0      0        2 
  23 chr23_46468273     ZBoe    C    G        0      0        2 
  23 chr23_46468273     ZGre    C    G        0      0        2 
  23 chr23_46468273     ZHar    C    G      0.5      1        2 
  23 chr23_46468273   Sample    C    G        0      0        2 
  23 chr23_46476179     AAsi    C    G        0      0        2 
  23 chr23_46476179     AKia    C    G        0      0        2 
  23 chr23_46476179     AOna    C    G        0      0        2 
  23 chr23_46476179     ASom    C    G        0      0        2 
  23 chr23_46476179     HCab    C    G      0.5      1        2 
  23 chr23_46476179     HPrz    C    G        0      0        2 
  23 chr23_46476179     ZBoe    C    G        0      0        2 
  23 chr23_46476179     ZGre    C    G        0      0        2 
  23 chr23_46476179     ZHar    C    G        0      0        2 
  23 chr23_46476179   Sample    C    G        0      0        2 
  23 chr23_46483203     AAsi    G    A        0      0        2 
  23 chr23_46483203     AKia    G    A        0      0        2 
  23 chr23_46483203     AOna    G    A      0.5      1        2 
  23 chr23_46483203     ASom    G    A        0      0        2 
  23 chr23_46483203     HCab    G    A        0      0        2 
  23 chr23_46483203     HPrz    G    A        0      0        2 
  23 chr23_46483203     ZBoe    G    A        0      0        2 
  23 chr23_46483203     ZGre    G    A        0      0        2 
  23 chr23_46483203     ZHar    G    A        0      0        2 
  23 chr23_46483203   Sample    G    A        0      0        2 
  23 chr23_46492409     AAsi    C    T        0      0        2 
  23 chr23_46492409     AKia    C    T        1      2        2 
  23 chr23_46492409     AOna    C    T        0      0        2 
  23 chr23_46492409     ASom    C    T        0      0        2 
  23 chr23_46492409     HCab    C    T        0      0        2 
  23 chr23_46492409     HPrz    C    T        0      0        2 
  23 chr23_46492409     ZBoe    C    T        0      0        2 
  23 chr23_46492409     ZGre    C    T        0      0        2 
  23 chr23_46492409     ZHar    C    T        0      0        2 
  23 chr23_46492409   Sample    C    T        0      0        2 
  23 chr23_46500953     AAsi    C    G        0      0        2 
  23 chr23_46500953     AKia    C    G        1      2        2 
  23 chr23_46500953     AOna    C    G        1      2        2 
  23 chr23_46500953     ASom    C    G        0      0        2 
  23 chr23_46500953     HCab    C    G        0      0        2 
  23 chr23_46500953     HPrz    C    G        0      0        2 
  23 chr23_46500953     ZBoe    C    G        0      0        2 
  23 chr23_46500953     ZGre    C    G        0      0        2 
  23 chr23_46500953     ZHar    C    G        0      0        2 
  23 chr23_46500953   Sample    C    G        0      0        2 
  23 chr23_46519215     AAsi    C    T        0      0        2 
  23 chr23_46519215     AKia    C    T        0      0        2 
  23 chr23_46519215     AOna    C    T        0      0        2 
  23 chr23_46519215     ASom    C    T        0      0        2 
  23 chr23_46519215     HCab    C    T        0      0        2 
  23 chr23_46519215     HPrz    C    T        0      0        2 
  23 chr23_46519215     ZBoe    C    T        0      0        2 
  23 chr23_46519215     ZGre    C    T        0      0        2 
  23 chr23_46519215     ZHar    C    T        1      2        2 
  23 chr23_46519215   Sample    C    T        0      0        2 
  23 chr23_46530133     AAsi    A    G        0      0        2 
  23 chr23_46530133     AKia    A    G        0      0        2 
  23 chr23_46530133     AOna    A    G        0      0        2 
  23 chr23_46530133     ASom    A    G      0.5      1        2 
  23 chr23_46530133     HCab    A    G        0      0        2 
  23 chr23_46530133     HPrz    A    G        0      0        2 
  23 chr23_46530133     ZBoe    A    G        0      0        2 
  23 chr23_46530133     ZGre    A    G        0      0        2 
  23 chr23_46530133     ZHar    A    G        0      0        2 
  23 chr23_46530133   Sample    A    G        0      0        2 
  23 chr23_46536473     AAsi    C    T        0      0        2 
  23 chr23_46536473     AKia    C    T        0      0        2 
  23 chr23_46536473     AOna    C    T        0      0        2 
  23 chr23_46536473     ASom    C    T        0      0        2 
  23 chr23_46536473     HCab    C    T        1      2        2 
  23 chr23_46536473     HPrz    C    T        1      2        2 
  23 chr23_46536473     ZBoe    C    T        0      0        2 
  23 chr23_46536473     ZGre    C    T        0      0        2 
  23 chr23_46536473     ZHar    C    T        0      0        2 
  23 chr23_46536473   Sample    C    T        0      0        2 
  23 chr23_46536817     AAsi    C    G        0      0        2 
  23 chr23_46536817     AKia    C    G        0      0        2 
  23 chr23_46536817     AOna    C    G        0      0        2 
  23 chr23_46536817     ASom    C    G      0.5      1        2 
  23 chr23_46536817     HCab    C    G        0      0        2 
  23 chr23_46536817     HPrz    C    G        0      0        2 
  23 chr23_46536817     ZBoe    C    G        0      0        2 
  23 chr23_46536817     ZGre    C    G        0      0        2 
  23 chr23_46536817     ZHar    C    G        0      0        2 
  23 chr23_46536817   Sample    C    G        0      0        2 
  23 chr23_46552976     AAsi    G    A        0      0        2 
  23 chr23_46552976     AKia    G    A        0      0        2 
  23 chr23_46552976     AOna    G    A        0      0        2 
  23 chr23_46552976     ASom    G    A        1      2        2 
  23 chr23_46552976     HCab    G    A        0      0        2 
  23 chr23_46552976     HPrz    G    A        0      0        2 
  23 chr23_46552976     ZBoe    G    A        0      0        2 
  23 chr23_46552976     ZGre    G    A        0      0        2 
  23 chr23_46552976     ZHar    G    A        0      0        2 
  23 chr23_46552976   Sample    G    A        0      0        2 
  23 chr23_46557354     AAsi    T    C        0      0        2 
  23 chr23_46557354     AKia    T    C        0      0        2 
  23 chr23_46557354     AOna    T    C        0      0        2 
  23 chr23_46557354     ASom    T    C        0      0        2 
  23 chr23_46557354     HCab    T    C        1      2        2 
  23 chr23_46557354     HPrz    T    C        1      2        2 
  23 chr23_46557354     ZBoe    T    C        0      0        2 
  23 chr23_46557354     ZGre    T    C        0      0        2 
  23 chr23_46557354     ZHar    T    C        0      0        2 
  23 chr23_46557354   Sample    T    C        0      0        2 
  23 chr23_46561719     AAsi    C    G        0      0        2 
  23 chr23_46561719     AKia    C    G        0      0        2 
  23 chr23_46561719     AOna    C    G        0      0        2 
  23 chr23_46561719     ASom    C    G        0      0        2 
  23 chr23_46561719     HCab    C    G        1      2        2 
  23 chr23_46561719     HPrz    C    G        1      2        2 
  23 chr23_46561719     ZBoe    C    G        0      0        2 
  23 chr23_46561719     ZGre    C    G        0      0        2 
  23 chr23_46561719     ZHar    C    G        0      0        2 
  23 chr23_46561719   Sample    C    G        0      0        2 
  23 chr23_46573670     AAsi    G    C        0      0        2 
  23 chr23_46573670     AKia    G    C        0      0        2 
  23 chr23_46573670     AOna    G    C        0      0        2 
  23 chr23_46573670     ASom    G    C        0      0        2 
  23 chr23_46573670     HCab    G    C        0      0        2 
  23 chr23_46573670     HPrz    G    C        0      0        2 
  23 chr23_46573670     ZBoe    G    C        0      0        2 
  23 chr23_46573670     ZGre    G    C        1      2        2 
  23 chr23_46573670     ZHar    G    C        0      0        2 
  23 chr23_46573670   Sample    G    C        0      0        2 
  23 chr23_46576043     AAsi    G    A        0      0        2 
  23 chr23_46576043     AKia    G    A        0      0        2 
  23 chr23_46576043     AOna    G    A        1      2        2 
  23 chr23_46576043     ASom    G    A        0      0        2 
  23 chr23_46576043     HCab    G    A        0      0        2 
  23 chr23_46576043     HPrz    G    A        0      0        2 
  23 chr23_46576043     ZBoe    G    A        0      0        2 
  23 chr23_46576043     ZGre    G    A        0      0        2 
  23 chr23_46576043     ZHar    G    A        0      0        2 
  23 chr23_46576043   Sample    G    A        0      0        2 
  23 chr23_46576195     AAsi    C    A        0      0        2 
  23 chr23_46576195     AKia    C    A      0.5      1        2 
  23 chr23_46576195     AOna    C    A        0      0        2 
  23 chr23_46576195     ASom    C    A        0      0        2 
  23 chr23_46576195     HCab    C    A        0      0        2 
  23 chr23_46576195     HPrz    C    A        0      0        2 
  23 chr23_46576195     ZBoe    C    A        0      0        2 
  23 chr23_46576195     ZGre    C    A        0      0        2 
  23 chr23_46576195     ZHar    C    A        0      0        2 
  23 chr23_46576195   Sample    C    A        0      0        2 
  23 chr23_46581188     AAsi    T    C        0      0        2 
  23 chr23_46581188     AKia    T    C        0      0        2 
  23 chr23_46581188     AOna    T    C        0      0        2 
  23 chr23_46581188     ASom    T    C        0      0        2 
  23 chr23_46581188     HCab    T    C        1      2        2 
  23 chr23_46581188     HPrz    T    C        1      2        2 
  23 chr23_46581188     ZBoe    T    C        0      0        2 
  23 chr23_46581188     ZGre    T    C        0      0        2 
  23 chr23_46581188     ZHar    T    C        0      0        2 
  23 chr23_46581188   Sample    T    C        0      0        2 
  23 chr23_46581434     AAsi    G    A        0      0        2 
  23 chr23_46581434     AKia    G    A        0      0        2 
  23 chr23_46581434     AOna    G    A        0      0        2 
  23 chr23_46581434     ASom    G    A        0      0        2 
  23 chr23_46581434     HCab    G    A      0.5      1        2 
  23 chr23_46581434     HPrz    G    A        0      0        2 
  23 chr23_46581434     ZBoe    G    A        0      0        2 
  23 chr23_46581434     ZGre    G    A        0      0        2 
  23 chr23_46581434     ZHar    G    A        0      0        2 
  23 chr23_46581434   Sample    G    A        0      0        2 
  23 chr23_46590833     AAsi    G    C        0      0        2 
  23 chr23_46590833     AKia    G    C        0      0        2 
  23 chr23_46590833     AOna    G    C        0      0        2 
  23 chr23_46590833     ASom    G    C        0      0        2 
  23 chr23_46590833     HCab    G    C        0      0        2 
  23 chr23_46590833     HPrz    G    C        0      0        2 
  23 chr23_46590833     ZBoe    G    C      0.5      1        2 
  23 chr23_46590833     ZGre    G    C        0      0        2 
  23 chr23_46590833     ZHar    G    C        0      0        2 
  23 chr23_46590833   Sample    G    C        0      0        2 
  23 chr23_46609377     AAsi    C    A        0      0        2 
  23 chr23_46609377     AKia    C    A        0      0        2 
  23 chr23_46609377     AOna    C    A        1      2        2 
  23 chr23_46609377     ASom    C    A        0      0        2 
  23 chr23_46609377     HCab    C    A        0      0        2 
  23 chr23_46609377     HPrz    C    A        0      0        2 
  23 chr23_46609377     ZBoe    C    A        0      0        2 
  23 chr23_46609377     ZGre    C    A        0      0        2 
  23 chr23_46609377     ZHar    C    A        0      0        2 
  23 chr23_46609377   Sample    C    A        0      0        2 
  23 chr23_46610526     AAsi    G    A        0      0        2 
  23 chr23_46610526     AKia    G    A        0      0        2 
  23 chr23_46610526     AOna    G    A        0      0        2 
  23 chr23_46610526     ASom    G    A        0      0        2 
  23 chr23_46610526     HCab    G    A        1      2        2 
  23 chr23_46610526     HPrz    G    A        1      2        2 
  23 chr23_46610526     ZBoe    G    A        0      0        2 
  23 chr23_46610526     ZGre    G    A        0      0        2 
  23 chr23_46610526     ZHar    G    A        0      0        2 
  23 chr23_46610526   Sample    G    A        0      0        2 
  23 chr23_46613725     AAsi    C    T        0      0        2 
  23 chr23_46613725     AKia    C    T        0      0        2 
  23 chr23_46613725     AOna    C    T        0      0        2 
  23 chr23_46613725     ASom    C    T        0      0        2 
  23 chr23_46613725     HCab    C    T        0      0        2 
  23 chr23_46613725     HPrz    C    T        0      0        2 
  23 chr23_46613725     ZBoe    C    T        0      0        2 
  23 chr23_46613725     ZGre    C    T        0      0        2 
  23 chr23_46613725     ZHar    C    T      0.5      1        2 
  23 chr23_46613725   Sample    C    T        0      0        2 
  23 chr23_46617654     AAsi    A    G        0      0        2 
  23 chr23_46617654     AKia    A    G        0      0        2 
  23 chr23_46617654     AOna    A    G        0      0        2 
  23 chr23_46617654     ASom    A    G        0      0        2 
  23 chr23_46617654     HCab    A    G        0      0        2 
  23 chr23_46617654     HPrz    A    G        1      2        2 
  23 chr23_46617654     ZBoe    A    G        0      0        2 
  23 chr23_46617654     ZGre    A    G        0      0        2 
  23 chr23_46617654     ZHar    A    G        0      0        2 
  23 chr23_46617654   Sample    A    G        0      0        2 
  23 chr23_46617755     AAsi    A    G        0      0        2 
  23 chr23_46617755     AKia    A    G        0      0        2 
  23 chr23_46617755     AOna    A    G        0      0        2 
  23 chr23_46617755     ASom    A    G        0      0        2 
  23 chr23_46617755     HCab    A    G        0      0        2 
  23 chr23_46617755     HPrz    A    G        0      0        2 
  23 chr23_46617755     ZBoe    A    G        0      0        2 
  23 chr23_46617755     ZGre    A    G      0.5      1        2 
  23 chr23_46617755     ZHar    A    G        0      0        2 
  23 chr23_46617755   Sample    A    G        0      0        2 
  23 chr23_46632404     AAsi    T    C        0      0        2 
  23 chr23_46632404     AKia    T    C        0      0        2 
  23 chr23_46632404     AOna    T    C        0      0        2 
  23 chr23_46632404     ASom    T    C        0      0        2 
  23 chr23_46632404     HCab    T    C        0      0        2 
  23 chr23_46632404     HPrz    T    C        1      2        2 
  23 chr23_46632404     ZBoe    T    C        0      0        2 
  23 chr23_46632404     ZGre    T    C        0      0        2 
  23 chr23_46632404     ZHar    T    C        0      0        2 
  23 chr23_46632404   Sample    T    C        0      0        2 
  23 chr23_46634249     AAsi    A    T        0      0        2 
  23 chr23_46634249     AKia    A    T        0      0        2 
  23 chr23_46634249     AOna    A    T        0      0        2 
  23 chr23_46634249     ASom    A    T      0.5      1        2 
  23 chr23_46634249     HCab    A    T        0      0        2 
  23 chr23_46634249     HPrz    A    T        0      0        2 
  23 chr23_46634249     ZBoe    A    T        0      0        2 
  23 chr23_46634249     ZGre    A    T        0      0        2 
  23 chr23_46634249     ZHar    A    T        0      0        2 
  23 chr23_46634249   Sample    A    T        0      0        2 
  23 chr23_46642246     AAsi    C    T        0      0        2 
  23 chr23_46642246     AKia    C    T        0      0        2 
  23 chr23_46642246     AOna    C    T        0      0        2 
  23 chr23_46642246     ASom    C    T        0      0        2 
  23 chr23_46642246     HCab    C    T        0      0        2 
  23 chr23_46642246     HPrz    C    T        1      2        2 
  23 chr23_46642246     ZBoe    C    T        0      0        2 
  23 chr23_46642246     ZGre    C    T        0      0        2 
  23 chr23_46642246     ZHar    C    T        0      0        2 
  23 chr23_46642246   Sample    C    T        0      0        2 
  23 chr23_46643042     AAsi    C    T        0      0        2 
  23 chr23_46643042     AKia    C    T        0      0        2 
  23 chr23_46643042     AOna    C    T        0      0        2 
  23 chr23_46643042     ASom    C    T        0      0        2 
  23 chr23_46643042     HCab    C    T        0      0        2 
  23 chr23_46643042     HPrz    C    T        0      0        2 
  23 chr23_46643042     ZBoe    C    T        0      0        2 
  23 chr23_46643042     ZGre    C    T        0      0        2 
  23 chr23_46643042     ZHar    C    T        1      2        2 
  23 chr23_46643042   Sample    C    T        0      0        2 
  23 chr23_46643214     AAsi    T    C        0      0        2 
  23 chr23_46643214     AKia    T    C        0      0        2 
  23 chr23_46643214     AOna    T    C        0      0        2 
  23 chr23_46643214     ASom    T    C        0      0        2 
  23 chr23_46643214     HCab    T    C        0      0        2 
  23 chr23_46643214     HPrz    T    C        0      0        2 
  23 chr23_46643214     ZBoe    T    C        1      2        2 
  23 chr23_46643214     ZGre    T    C        0      0        2 
  23 chr23_46643214     ZHar    T    C        0      0        2 
  23 chr23_46643214   Sample    T    C        0      0        2 
  23 chr23_46645149     AAsi    G    A        0      0        2 
  23 chr23_46645149     AKia    G    A        0      0        2 
  23 chr23_46645149     AOna    G    A        0      0        2 
  23 chr23_46645149     ASom    G    A        0      0        2 
  23 chr23_46645149     HCab    G    A        1      2        2 
  23 chr23_46645149     HPrz    G    A        1      2        2 
  23 chr23_46645149     ZBoe    G    A        0      0        2 
  23 chr23_46645149     ZGre    G    A        0      0        2 
  23 chr23_46645149     ZHar    G    A        0      0        2 
  23 chr23_46645149   Sample    G    A        0      0        2 
  23 chr23_46656847     AAsi    G    A        0      0        2 
  23 chr23_46656847     AKia    G    A        0      0        2 
  23 chr23_46656847     AOna    G    A        0      0        2 
  23 chr23_46656847     ASom    G    A        0      0        2 
  23 chr23_46656847     HCab    G    A        0      0        2 
  23 chr23_46656847     HPrz    G    A        0      0        2 
  23 chr23_46656847     ZBoe    G    A      0.5      1        2 
  23 chr23_46656847     ZGre    G    A        0      0        2 
  23 chr23_46656847     ZHar    G    A        0      0        2 
  23 chr23_46656847   Sample    G    A        0      0        2 
  23 chr23_46665062     AAsi    C    T        0      0        2 
  23 chr23_46665062     AKia    C    T        0      0        2 
  23 chr23_46665062     AOna    C    T        0      0        2 
  23 chr23_46665062     ASom    C    T        0      0        2 
  23 chr23_46665062     HCab    C    T        0      0        2 
  23 chr23_46665062     HPrz    C    T        0      0        2 
  23 chr23_46665062     ZBoe    C    T        0      0        2 
  23 chr23_46665062     ZGre    C    T        0      0        2 
  23 chr23_46665062     ZHar    C    T        1      2        2 
  23 chr23_46665062   Sample    C    T        0      0        2 
  23 chr23_46667283     AAsi    T    C        0      0        2 
  23 chr23_46667283     AKia    T    C        0      0        2 
  23 chr23_46667283     AOna    T    C        0      0        2 
  23 chr23_46667283     ASom    T    C        0      0        2 
  23 chr23_46667283     HCab    T    C        0      0        2 
  23 chr23_46667283     HPrz    T    C        0      0        2 
  23 chr23_46667283     ZBoe    T    C        0      0        2 
  23 chr23_46667283     ZGre    T    C        0      0        2 
  23 chr23_46667283     ZHar    T    C      0.5      1        2 
  23 chr23_46667283   Sample    T    C        0      0        2 
  23 chr23_46668713     AAsi    A    C        0      0        2 
  23 chr23_46668713     AKia    A    C        0      0        2 
  23 chr23_46668713     AOna    A    C        0      0        2 
  23 chr23_46668713     ASom    A    C        0      0        2 
  23 chr23_46668713     HCab    A    C        0      0        2 
  23 chr23_46668713     HPrz    A    C        0      0        2 
  23 chr23_46668713     ZBoe    A    C        0      0        2 
  23 chr23_46668713     ZGre    A    C      0.5      1        2 
  23 chr23_46668713     ZHar    A    C        0      0        2 
  23 chr23_46668713   Sample    A    C        0      0        2 
  23 chr23_46680369     AAsi    C    G        0      0        2 
  23 chr23_46680369     AKia    C    G        0      0        2 
  23 chr23_46680369     AOna    C    G        0      0        2 
  23 chr23_46680369     ASom    C    G        0      0        2 
  23 chr23_46680369     HCab    C    G        0      0        2 
  23 chr23_46680369     HPrz    C    G        0      0        2 
  23 chr23_46680369     ZBoe    C    G        0      0        2 
  23 chr23_46680369     ZGre    C    G      0.5      1        2 
  23 chr23_46680369     ZHar    C    G        0      0        2 
  23 chr23_46680369   Sample    C    G        0      0        2 
  23 chr23_46691678     AAsi    C    T        1      2        2 
  23 chr23_46691678     AKia    C    T        0      0        2 
  23 chr23_46691678     AOna    C    T        0      0        2 
  23 chr23_46691678     ASom    C    T        0      0        2 
  23 chr23_46691678     HCab    C    T        0      0        2 
  23 chr23_46691678     HPrz    C    T        0      0        2 
  23 chr23_46691678     ZBoe    C    T        0      0        2 
  23 chr23_46691678     ZGre    C    T        0      0        2 
  23 chr23_46691678     ZHar    C    T        0      0        2 
  23 chr23_46691678   Sample    C    T        0      0        2 
  23 chr23_46699956     AAsi    C    T        0      0        2 
  23 chr23_46699956     AKia    C    T        0      0        2 
  23 chr23_46699956     AOna    C    T        0      0        2 
  23 chr23_46699956     ASom    C    T        0      0        2 
  23 chr23_46699956     HCab    C    T        1      2        2 
  23 chr23_46699956     HPrz    C    T        1      2        2 
  23 chr23_46699956     ZBoe    C    T        0      0        2 
  23 chr23_46699956     ZGre    C    T        0      0        2 
  23 chr23_46699956     ZHar    C    T        0      0        2 
  23 chr23_46699956   Sample    C    T        0      0        2 
  23 chr23_46702512     AAsi    T    C        0      0        2 
  23 chr23_46702512     AKia    T    C        0      0        2 
  23 chr23_46702512     AOna    T    C        0      0        2 
  23 chr23_46702512     ASom    T    C        0      0        2 
  23 chr23_46702512     HCab    T    C        0      0        2 
  23 chr23_46702512     HPrz    T    C        0      0        2 
  23 chr23_46702512     ZBoe    T    C        0      0        2 
  23 chr23_46702512     ZGre    T    C        0      0        2 
  23 chr23_46702512     ZHar    T    C      0.5      1        2 
  23 chr23_46702512   Sample    T    C        0      0        2 
  23 chr23_46704792     AAsi    A    G        0      0        2 
  23 chr23_46704792     AKia    A    G        1      2        2 
  23 chr23_46704792     AOna    A    G        1      2        2 
  23 chr23_46704792     ASom    A    G        0      0        2 
  23 chr23_46704792     HCab    A    G        0      0        2 
  23 chr23_46704792     HPrz    A    G        0      0        2 
  23 chr23_46704792     ZBoe    A    G        0      0        2 
  23 chr23_46704792     ZGre    A    G        1      2        2 
  23 chr23_46704792     ZHar    A    G        0      0        2 
  23 chr23_46704792   Sample    A    G        0      0        2 
  23 chr23_46711910     AAsi    C    A        0      0        2 
  23 chr23_46711910     AKia    C    A        0      0        2 
  23 chr23_46711910     AOna    C    A        0      0        2 
  23 chr23_46711910     ASom    C    A        0      0        2 
  23 chr23_46711910     HCab    C    A      0.5      1        2 
  23 chr23_46711910     HPrz    C    A        0      0        2 
  23 chr23_46711910     ZBoe    C    A        0      0        2 
  23 chr23_46711910     ZGre    C    A        0      0        2 
  23 chr23_46711910     ZHar    C    A        0      0        2 
  23 chr23_46711910   Sample    C    A        0      0        2 
  23 chr23_46715447     AAsi    C    T        0      0        2 
  23 chr23_46715447     AKia    C    T        0      0        2 
  23 chr23_46715447     AOna    C    T        0      0        2 
  23 chr23_46715447     ASom    C    T        0      0        2 
  23 chr23_46715447     HCab    C    T        1      2        2 
  23 chr23_46715447     HPrz    C    T        1      2        2 
  23 chr23_46715447     ZBoe    C    T        0      0        2 
  23 chr23_46715447     ZGre    C    T        0      0        2 
  23 chr23_46715447     ZHar    C    T        0      0        2 
  23 chr23_46715447   Sample    C    T        0      0        2 
  23 chr23_46725694     AAsi    G    T        0      0        2 
  23 chr23_46725694     AKia    G    T        0      0        2 
  23 chr23_46725694     AOna    G    T        0      0        2 
  23 chr23_46725694     ASom    G    T        0      0        2 
  23 chr23_46725694     HCab    G    T        0      0        2 
  23 chr23_46725694     HPrz    G    T        0      0        2 
  23 chr23_46725694     ZBoe    G    T        1      2        2 
  23 chr23_46725694     ZGre    G    T        1      2        2 
  23 chr23_46725694     ZHar    G    T        1      2        2 
  23 chr23_46725694   Sample    G    T        0      0        2 
  23 chr23_46731885     AAsi    C    T        0      0        2 
  23 chr23_46731885     AKia    C    T        0      0        2 
  23 chr23_46731885     AOna    C    T        0      0        2 
  23 chr23_46731885     ASom    C    T        0      0        2 
  23 chr23_46731885     HCab    C    T        0      0        2 
  23 chr23_46731885     HPrz    C    T      0.5      1        2 
  23 chr23_46731885     ZBoe    C    T        0      0        2 
  23 chr23_46731885     ZGre    C    T        0      0        2 
  23 chr23_46731885     ZHar    C    T        0      0        2 
  23 chr23_46731885   Sample    C    T        0      0        2 
  23 chr23_46738144     AAsi    C    T        0      0        2 
  23 chr23_46738144     AKia    C    T        0      0        2 
  23 chr23_46738144     AOna    C    T        0      0        2 
  23 chr23_46738144     ASom    C    T        0      0        2 
  23 chr23_46738144     HCab    C    T      0.5      1        2 
  23 chr23_46738144     HPrz    C    T        0      0        2 
  23 chr23_46738144     ZBoe    C    T        0      0        2 
  23 chr23_46738144     ZGre    C    T        0      0        2 
  23 chr23_46738144     ZHar    C    T        0      0        2 
  23 chr23_46738144   Sample    C    T        0      0        2 
  23 chr23_46738948     AAsi    T    C        0      0        2 
  23 chr23_46738948     AKia    T    C        0      0        2 
  23 chr23_46738948     AOna    T    C        0      0        2 
  23 chr23_46738948     ASom    T    C        0      0        2 
  23 chr23_46738948     HCab    T    C        1      2        2 
  23 chr23_46738948     HPrz    T    C        1      2        2 
  23 chr23_46738948     ZBoe    T    C        0      0        2 
  23 chr23_46738948     ZGre    T    C        0      0        2 
  23 chr23_46738948     ZHar    T    C        0      0        2 
  23 chr23_46738948   Sample    T    C        0      0        2 
  23 chr23_46744441     AAsi    T    C        0      0        2 
  23 chr23_46744441     AKia    T    C        0      0        2 
  23 chr23_46744441     AOna    T    C        0      0        2 
  23 chr23_46744441     ASom    T    C        0      0        2 
  23 chr23_46744441     HCab    T    C        0      0        2 
  23 chr23_46744441     HPrz    T    C        0      0        2 
  23 chr23_46744441     ZBoe    T    C      0.5      1        2 
  23 chr23_46744441     ZGre    T    C        0      0        2 
  23 chr23_46744441     ZHar    T    C        0      0        2 
  23 chr23_46744441   Sample    T    C        0      0        2 
  23 chr23_46748928     AAsi    A    G        0      0        2 
  23 chr23_46748928     AKia    A    G        0      0        2 
  23 chr23_46748928     AOna    A    G        0      0        2 
  23 chr23_46748928     ASom    A    G        0      0        2 
  23 chr23_46748928     HCab    A    G      0.5      1        2 
  23 chr23_46748928     HPrz    A    G        0      0        2 
  23 chr23_46748928     ZBoe    A    G        0      0        2 
  23 chr23_46748928     ZGre    A    G        0      0        2 
  23 chr23_46748928     ZHar    A    G        0      0        2 
  23 chr23_46748928   Sample    A    G        0      0        2 
  23 chr23_46755007     AAsi    C    G        0      0        2 
  23 chr23_46755007     AKia    C    G        0      0        2 
  23 chr23_46755007     AOna    C    G        0      0        2 
  23 chr23_46755007     ASom    C    G        0      0        2 
  23 chr23_46755007     HCab    C    G      0.5      1        2 
  23 chr23_46755007     HPrz    C    G        0      0        2 
  23 chr23_46755007     ZBoe    C    G        0      0        2 
  23 chr23_46755007     ZGre    C    G        0      0        2 
  23 chr23_46755007     ZHar    C    G        0      0        2 
  23 chr23_46755007   Sample    C    G        0      0        2 
  23 chr23_46758735     AAsi    G    A        0      0        2 
  23 chr23_46758735     AKia    G    A        1      2        2 
  23 chr23_46758735     AOna    G    A        0      0        2 
  23 chr23_46758735     ASom    G    A        0      0        2 
  23 chr23_46758735     HCab    G    A        0      0        2 
  23 chr23_46758735     HPrz    G    A        0      0        2 
  23 chr23_46758735     ZBoe    G    A        0      0        2 
  23 chr23_46758735     ZGre    G    A        0      0        2 
  23 chr23_46758735     ZHar    G    A        0      0        2 
  23 chr23_46758735   Sample    G    A        0      0        2 
  23 chr23_46762901     AAsi    A    T        0      0        2 
  23 chr23_46762901     AKia    A    T        0      0        2 
  23 chr23_46762901     AOna    A    T        0      0        2 
  23 chr23_46762901     ASom    A    T        0      0        2 
  23 chr23_46762901     HCab    A    T        1      2        2 
  23 chr23_46762901     HPrz    A    T        1      2        2 
  23 chr23_46762901     ZBoe    A    T        0      0        2 
  23 chr23_46762901     ZGre    A    T        0      0        2 
  23 chr23_46762901     ZHar    A    T        0      0        2 
  23 chr23_46762901   Sample    A    T        0      0        2 
  23 chr23_46769014     AAsi    A    C        0      0        2 
  23 chr23_46769014     AKia    A    C        0      0        2 
  23 chr23_46769014     AOna    A    C        1      2        2 
  23 chr23_46769014     ASom    A    C        0      0        2 
  23 chr23_46769014     HCab    A    C        0      0        2 
  23 chr23_46769014     HPrz    A    C        0      0        2 
  23 chr23_46769014     ZBoe    A    C        0      0        2 
  23 chr23_46769014     ZGre    A    C        0      0        2 
  23 chr23_46769014     ZHar    A    C        0      0        2 
  23 chr23_46769014   Sample    A    C        0      0        2 
  23 chr23_46783690     AAsi    C    T        0      0        2 
  23 chr23_46783690     AKia    C    T        0      0        2 
  23 chr23_46783690     AOna    C    T        0      0        2 
  23 chr23_46783690     ASom    C    T        0      0        2 
  23 chr23_46783690     HCab    C    T        1      2        2 
  23 chr23_46783690     HPrz    C    T        1      2        2 
  23 chr23_46783690     ZBoe    C    T        0      0        2 
  23 chr23_46783690     ZGre    C    T        0      0        2 
  23 chr23_46783690     ZHar    C    T        0      0        2 
  23 chr23_46783690   Sample    C    T        0      0        2 
  23 chr23_46786711     AAsi    C    G        0      0        2 
  23 chr23_46786711     AKia    C    G        0      0        2 
  23 chr23_46786711     AOna    C    G        0      0        2 
  23 chr23_46786711     ASom    C    G        0      0        2 
  23 chr23_46786711     HCab    C    G        1      2        2 
  23 chr23_46786711     HPrz    C    G        1      2        2 
  23 chr23_46786711     ZBoe    C    G        0      0        2 
  23 chr23_46786711     ZGre    C    G        0      0        2 
  23 chr23_46786711     ZHar    C    G        0      0        2 
  23 chr23_46786711   Sample    C    G        0      0        2 
  23 chr23_46789689     AAsi    A    G        0      0        2 
  23 chr23_46789689     AKia    A    G        0      0        2 
  23 chr23_46789689     AOna    A    G        0      0        2 
  23 chr23_46789689     ASom    A    G      0.5      1        2 
  23 chr23_46789689     HCab    A    G        1      2        2 
  23 chr23_46789689     HPrz    A    G        1      2        2 
  23 chr23_46789689     ZBoe    A    G        0      0        2 
  23 chr23_46789689     ZGre    A    G        0      0        2 
  23 chr23_46789689     ZHar    A    G        0      0        2 
  23 chr23_46789689   Sample    A    G        0      0        2 
  23 chr23_46793432     AAsi    C    G        0      0        2 
  23 chr23_46793432     AKia    C    G        0      0        2 
  23 chr23_46793432     AOna    C    G        0      0        2 
  23 chr23_46793432     ASom    C    G        0      0        2 
  23 chr23_46793432     HCab    C    G        0      0        2 
  23 chr23_46793432     HPrz    C    G        0      0        2 
  23 chr23_46793432     ZBoe    C    G        0      0        2 
  23 chr23_46793432     ZGre    C    G        1      2        2 
  23 chr23_46793432     ZHar    C    G        0      0        2 
  23 chr23_46793432   Sample    C    G        0      0        2 
  23 chr23_46796728     AAsi    A    G        0      0        2 
  23 chr23_46796728     AKia    A    G        0      0        2 
  23 chr23_46796728     AOna    A    G        0      0        2 
  23 chr23_46796728     ASom    A    G        0      0        2 
  23 chr23_46796728     HCab    A    G        0      0        2 
  23 chr23_46796728     HPrz    A    G      0.5      1        2 
  23 chr23_46796728     ZBoe    A    G        0      0        2 
  23 chr23_46796728     ZGre    A    G        0      0        2 
  23 chr23_46796728     ZHar    A    G        0      0        2 
  23 chr23_46796728   Sample    A    G        0      0        2 
  23 chr23_46797400     AAsi    A    G        0      0        2 
  23 chr23_46797400     AKia    A    G      0.5      1        2 
  23 chr23_46797400     AOna    A    G        0      0        2 
  23 chr23_46797400     ASom    A    G        0      0        2 
  23 chr23_46797400     HCab    A    G        0      0        2 
  23 chr23_46797400     HPrz    A    G        0      0        2 
  23 chr23_46797400     ZBoe    A    G        0      0        2 
  23 chr23_46797400     ZGre    A    G        0      0        2 
  23 chr23_46797400     ZHar    A    G        0      0        2 
  23 chr23_46797400   Sample    A    G        0      0        2 
  23 chr23_46805018     AAsi    T    C        0      0        2 
  23 chr23_46805018     AKia    T    C        0      0        2 
  23 chr23_46805018     AOna    T    C        0      0        2 
  23 chr23_46805018     ASom    T    C        0      0        2 
  23 chr23_46805018     HCab    T    C        0      0        2 
  23 chr23_46805018     HPrz    T    C      0.5      1        2 
  23 chr23_46805018     ZBoe    T    C        0      0        2 
  23 chr23_46805018     ZGre    T    C        0      0        2 
  23 chr23_46805018     ZHar    T    C        0      0        2 
  23 chr23_46805018   Sample    T    C        0      0        2 
  23 chr23_46822836     AAsi    T    C      0.5      1        2 
  23 chr23_46822836     AKia    T    C        0      0        2 
  23 chr23_46822836     AOna    T    C        0      0        2 
  23 chr23_46822836     ASom    T    C        0      0        2 
  23 chr23_46822836     HCab    T    C        0      0        2 
  23 chr23_46822836     HPrz    T    C        0      0        2 
  23 chr23_46822836     ZBoe    T    C        0      0        2 
  23 chr23_46822836     ZGre    T    C        0      0        2 
  23 chr23_46822836     ZHar    T    C        0      0        2 
  23 chr23_46822836   Sample    T    C        0      0        2 
  23 chr23_46827800     AAsi    A    G        0      0        2 
  23 chr23_46827800     AKia    A    G        0      0        2 
  23 chr23_46827800     AOna    A    G        0      0        2 
  23 chr23_46827800     ASom    A    G        0      0        2 
  23 chr23_46827800     HCab    A    G        1      2        2 
  23 chr23_46827800     HPrz    A    G        1      2        2 
  23 chr23_46827800     ZBoe    A    G        0      0        2 
  23 chr23_46827800     ZGre    A    G        0      0        2 
  23 chr23_46827800     ZHar    A    G        0      0        2 
  23 chr23_46827800   Sample    A    G        0      0        2 
  23 chr23_46831482     AAsi    C    G        0      0        2 
  23 chr23_46831482     AKia    C    G        0      0        2 
  23 chr23_46831482     AOna    C    G        0      0        2 
  23 chr23_46831482     ASom    C    G        0      0        2 
  23 chr23_46831482     HCab    C    G        1      2        2 
  23 chr23_46831482     HPrz    C    G        1      2        2 
  23 chr23_46831482     ZBoe    C    G        0      0        2 
  23 chr23_46831482     ZGre    C    G        0      0        2 
  23 chr23_46831482     ZHar    C    G        0      0        2 
  23 chr23_46831482   Sample    C    G        0      0        2 
  23 chr23_46835331     AAsi    C    T        0      0        2 
  23 chr23_46835331     AKia    C    T        0      0        2 
  23 chr23_46835331     AOna    C    T        0      0        2 
  23 chr23_46835331     ASom    C    T        0      0        2 
  23 chr23_46835331     HCab    C    T      0.5      1        2 
  23 chr23_46835331     HPrz    C    T        0      0        2 
  23 chr23_46835331     ZBoe    C    T        0      0        2 
  23 chr23_46835331     ZGre    C    T        0      0        2 
  23 chr23_46835331     ZHar    C    T        0      0        2 
  23 chr23_46835331   Sample    C    T        0      0        2 
  23 chr23_46837936     AAsi    A    G        0      0        2 
  23 chr23_46837936     AKia    A    G        0      0        2 
  23 chr23_46837936     AOna    A    G        0      0        2 
  23 chr23_46837936     ASom    A    G        0      0        2 
  23 chr23_46837936     HCab    A    G        1      2        2 
  23 chr23_46837936     HPrz    A    G        1      2        2 
  23 chr23_46837936     ZBoe    A    G        0      0        2 
  23 chr23_46837936     ZGre    A    G        0      0        2 
  23 chr23_46837936     ZHar    A    G        0      0        2 
  23 chr23_46837936   Sample    A    G        0      0        2 
  23 chr23_46844934     AAsi    A    G        0      0        2 
  23 chr23_46844934     AKia    A    G        0      0        2 
  23 chr23_46844934     AOna    A    G        0      0        2 
  23 chr23_46844934     ASom    A    G        0      0        2 
  23 chr23_46844934     HCab    A    G        0      0        2 
  23 chr23_46844934     HPrz    A    G        0      0        2 
  23 chr23_46844934     ZBoe    A    G      0.5      1        2 
  23 chr23_46844934     ZGre    A    G        0      0        2 
  23 chr23_46844934     ZHar    A    G        0      0        2 
  23 chr23_46844934   Sample    A    G        0      0        2 
  23 chr23_46847050     AAsi    G    A        0      0        2 
  23 chr23_46847050     AKia    G    A        0      0        2 
  23 chr23_46847050     AOna    G    A        0      0        2 
  23 chr23_46847050     ASom    G    A        0      0        2 
  23 chr23_46847050     HCab    G    A        0      0        2 
  23 chr23_46847050     HPrz    G    A        0      0        2 
  23 chr23_46847050     ZBoe    G    A        0      0        2 
  23 chr23_46847050     ZGre    G    A        0      0        2 
  23 chr23_46847050     ZHar    G    A        1      2        2 
  23 chr23_46847050   Sample    G    A        0      0        2 
  23 chr23_46853646     AAsi    T    C        0      0        2 
  23 chr23_46853646     AKia    T    C        0      0        2 
  23 chr23_46853646     AOna    T    C        0      0        2 
  23 chr23_46853646     ASom    T    C        0      0        2 
  23 chr23_46853646     HCab    T    C        1      2        2 
  23 chr23_46853646     HPrz    T    C        1      2        2 
  23 chr23_46853646     ZBoe    T    C        0      0        2 
  23 chr23_46853646     ZGre    T    C        0      0        2 
  23 chr23_46853646     ZHar    T    C        0      0        2 
  23 chr23_46853646   Sample    T    C        0      0        2 
  23 chr23_46856058     AAsi    T    C        0      0        2 
  23 chr23_46856058     AKia    T    C        0      0        2 
  23 chr23_46856058     AOna    T    C        0      0        2 
  23 chr23_46856058     ASom    T    C        0      0        2 
  23 chr23_46856058     HCab    T    C        1      2        2 
  23 chr23_46856058     HPrz    T    C        1      2        2 
  23 chr23_46856058     ZBoe    T    C        0      0        2 
  23 chr23_46856058     ZGre    T    C        0      0        2 
  23 chr23_46856058     ZHar    T    C        0      0        2 
  23 chr23_46856058   Sample    T    C        0      0        2 
  23 chr23_46856434     AAsi    G    C        0      0        2 
  23 chr23_46856434     AKia    G    C        0      0        2 
  23 chr23_46856434     AOna    G    C        0      0        2 
  23 chr23_46856434     ASom    G    C        0      0        2 
  23 chr23_46856434     HCab    G    C        1      2        2 
  23 chr23_46856434     HPrz    G    C        1      2        2 
  23 chr23_46856434     ZBoe    G    C        0      0        2 
  23 chr23_46856434     ZGre    G    C        0      0        2 
  23 chr23_46856434     ZHar    G    C        0      0        2 
  23 chr23_46856434   Sample    G    C        0      0        2 
  23 chr23_46862884     AAsi    G    A        0      0        2 
  23 chr23_46862884     AKia    G    A        0      0        2 
  23 chr23_46862884     AOna    G    A        0      0        2 
  23 chr23_46862884     ASom    G    A        0      0        2 
  23 chr23_46862884     HCab    G    A        0      0        2 
  23 chr23_46862884     HPrz    G    A        0      0        2 
  23 chr23_46862884     ZBoe    G    A      0.5      1        2 
  23 chr23_46862884     ZGre    G    A        0      0        2 
  23 chr23_46862884     ZHar    G    A        0      0        2 
  23 chr23_46862884   Sample    G    A        0      0        2 
  23 chr23_46906425     AAsi    T    G        0      0        2 
  23 chr23_46906425     AKia    T    G        0      0        2 
  23 chr23_46906425     AOna    T    G        0      0        2 
  23 chr23_46906425     ASom    T    G        0      0        2 
  23 chr23_46906425     HCab    T    G        1      2        2 
  23 chr23_46906425     HPrz    T    G        1      2        2 
  23 chr23_46906425     ZBoe    T    G        0      0        2 
  23 chr23_46906425     ZGre    T    G        0      0        2 
  23 chr23_46906425     ZHar    T    G        0      0        2 
  23 chr23_46906425   Sample    T    G        0      0        2 
  23 chr23_46909684     AAsi    T    C        0      0        2 
  23 chr23_46909684     AKia    T    C        0      0        2 
  23 chr23_46909684     AOna    T    C        0      0        2 
  23 chr23_46909684     ASom    T    C        0      0        2 
  23 chr23_46909684     HCab    T    C        1      2        2 
  23 chr23_46909684     HPrz    T    C        1      2        2 
  23 chr23_46909684     ZBoe    T    C        0      0        2 
  23 chr23_46909684     ZGre    T    C        0      0        2 
  23 chr23_46909684     ZHar    T    C        0      0        2 
  23 chr23_46909684   Sample    T    C        0      0        2 
  23 chr23_46921176     AAsi    G    A        0      0        2 
  23 chr23_46921176     AKia    G    A      0.5      1        2 
  23 chr23_46921176     AOna    G    A        0      0        2 
  23 chr23_46921176     ASom    G    A        0      0        2 
  23 chr23_46921176     HCab    G    A        0      0        2 
  23 chr23_46921176     HPrz    G    A        0      0        2 
  23 chr23_46921176     ZBoe    G    A        0      0        2 
  23 chr23_46921176     ZGre    G    A        0      0        2 
  23 chr23_46921176     ZHar    G    A        0      0        2 
  23 chr23_46921176   Sample    G    A        0      0        2 
  23 chr23_46926467     AAsi    A    G        0      0        2 
  23 chr23_46926467     AKia    A    G      0.5      1        2 
  23 chr23_46926467     AOna    A    G        0      0        2 
  23 chr23_46926467     ASom    A    G        0      0        2 
  23 chr23_46926467     HCab    A    G        0      0        2 
  23 chr23_46926467     HPrz    A    G        0      0        2 
  23 chr23_46926467     ZBoe    A    G        0      0        2 
  23 chr23_46926467     ZGre    A    G        0      0        2 
  23 chr23_46926467     ZHar    A    G        0      0        2 
  23 chr23_46926467   Sample    A    G        0      0        2 
  23 chr23_46933094     AAsi    A    G        0      0        2 
  23 chr23_46933094     AKia    A    G        0      0        2 
  23 chr23_46933094     AOna    A    G        0      0        2 
  23 chr23_46933094     ASom    A    G        0      0        2 
  23 chr23_46933094     HCab    A    G        0      0        2 
  23 chr23_46933094     HPrz    A    G        0      0        2 
  23 chr23_46933094     ZBoe    A    G        0      0        2 
  23 chr23_46933094     ZGre    A    G        1      2        2 
  23 chr23_46933094     ZHar    A    G        0      0        2 
  23 chr23_46933094   Sample    A    G        0      0        2 
  23 chr23_46943341     AAsi    T    C        0      0        2 
  23 chr23_46943341     AKia    T    C        0      0        2 
  23 chr23_46943341     AOna    T    C        0      0        2 
  23 chr23_46943341     ASom    T    C        0      0        2 
  23 chr23_46943341     HCab    T    C        1      2        2 
  23 chr23_46943341     HPrz    T    C        1      2        2 
  23 chr23_46943341     ZBoe    T    C        0      0        2 
  23 chr23_46943341     ZGre    T    C        0      0        2 
  23 chr23_46943341     ZHar    T    C        0      0        2 
  23 chr23_46943341   Sample    T    C        0      0        2 
  23 chr23_46943625     AAsi    A    G        1      2        2 
  23 chr23_46943625     AKia    A    G        0      0        2 
  23 chr23_46943625     AOna    A    G        0      0        2 
  23 chr23_46943625     ASom    A    G        1      2        2 
  23 chr23_46943625     HCab    A    G        0      0        2 
  23 chr23_46943625     HPrz    A    G        0      0        2 
  23 chr23_46943625     ZBoe    A    G        0      0        2 
  23 chr23_46943625     ZGre    A    G        0      0        2 
  23 chr23_46943625     ZHar    A    G        0      0        2 
  23 chr23_46943625   Sample    A    G        1      2        2 
  23 chr23_46943884     AAsi    A    G        0      0        2 
  23 chr23_46943884     AKia    A    G        0      0        2 
  23 chr23_46943884     AOna    A    G        0      0        2 
  23 chr23_46943884     ASom    A    G        0      0        2 
  23 chr23_46943884     HCab    A    G        0      0        2 
  23 chr23_46943884     HPrz    A    G        0      0        2 
  23 chr23_46943884     ZBoe    A    G        0      0        2 
  23 chr23_46943884     ZGre    A    G        0      0        2 
  23 chr23_46943884     ZHar    A    G        1      2        2 
  23 chr23_46943884   Sample    A    G        0      0        2 
  23 chr23_46957128     AAsi    G    A        0      0        2 
  23 chr23_46957128     AKia    G    A        0      0        2 
  23 chr23_46957128     AOna    G    A        0      0        2 
  23 chr23_46957128     ASom    G    A        0      0        2 
  23 chr23_46957128     HCab    G    A        1      2        2 
  23 chr23_46957128     HPrz    G    A        1      2        2 
  23 chr23_46957128     ZBoe    G    A        0      0        2 
  23 chr23_46957128     ZGre    G    A        0      0        2 
  23 chr23_46957128     ZHar    G    A        0      0        2 
  23 chr23_46957128   Sample    G    A        0      0        2 
  23 chr23_46957892     AAsi    A    C        0      0        2 
  23 chr23_46957892     AKia    A    C        0      0        2 
  23 chr23_46957892     AOna    A    C        0      0        2 
  23 chr23_46957892     ASom    A    C        0      0        2 
  23 chr23_46957892     HCab    A    C        0      0        2 
  23 chr23_46957892     HPrz    A    C        0      0        2 
  23 chr23_46957892     ZBoe    A    C        0      0        2 
  23 chr23_46957892     ZGre    A    C        1      2        2 
  23 chr23_46957892     ZHar    A    C        0      0        2 
  23 chr23_46957892   Sample    A    C        0      0        2 
  23 chr23_46961452     AAsi    C    T        0      0        2 
  23 chr23_46961452     AKia    C    T      0.5      1        2 
  23 chr23_46961452     AOna    C    T        1      2        2 
  23 chr23_46961452     ASom    C    T        0      0        2 
  23 chr23_46961452     HCab    C    T        0      0        2 
  23 chr23_46961452     HPrz    C    T        0      0        2 
  23 chr23_46961452     ZBoe    C    T        0      0        2 
  23 chr23_46961452     ZGre    C    T        0      0        2 
  23 chr23_46961452     ZHar    C    T        0      0        2 
  23 chr23_46961452   Sample    C    T        0      0        2 
  23 chr23_46965735     AAsi    T    A        0      0        2 
  23 chr23_46965735     AKia    T    A        0      0        2 
  23 chr23_46965735     AOna    T    A        0      0        2 
  23 chr23_46965735     ASom    T    A      0.5      1        2 
  23 chr23_46965735     HCab    T    A        0      0        2 
  23 chr23_46965735     HPrz    T    A        0      0        2 
  23 chr23_46965735     ZBoe    T    A        0      0        2 
  23 chr23_46965735     ZGre    T    A        0      0        2 
  23 chr23_46965735     ZHar    T    A        0      0        2 
  23 chr23_46965735   Sample    T    A        0      0        2 
  23 chr23_46981273     AAsi    A    T      0.5      1        2 
  23 chr23_46981273     AKia    A    T        0      0        2 
  23 chr23_46981273     AOna    A    T        0      0        2 
  23 chr23_46981273     ASom    A    T        0      0        2 
  23 chr23_46981273     HCab    A    T        0      0        2 
  23 chr23_46981273     HPrz    A    T        0      0        2 
  23 chr23_46981273     ZBoe    A    T        0      0        2 
  23 chr23_46981273     ZGre    A    T        0      0        2 
  23 chr23_46981273     ZHar    A    T        0      0        2 
  23 chr23_46981273   Sample    A    T        1      2        2 
  23 chr23_47026703     AAsi    T    G        0      0        2 
  23 chr23_47026703     AKia    T    G        0      0        2 
  23 chr23_47026703     AOna    T    G        0      0        2 
  23 chr23_47026703     ASom    T    G        0      0        2 
  23 chr23_47026703     HCab    T    G        0      0        2 
  23 chr23_47026703     HPrz    T    G        0      0        2 
  23 chr23_47026703     ZBoe    T    G        1      2        2 
  23 chr23_47026703     ZGre    T    G      0.5      1        2 
  23 chr23_47026703     ZHar    T    G        1      2        2 
  23 chr23_47026703   Sample    T    G        0      0        2 
  23 chr23_47027524     AAsi    A    G        0      0        2 
  23 chr23_47027524     AKia    A    G      0.5      1        2 
  23 chr23_47027524     AOna    A    G        1      2        2 
  23 chr23_47027524     ASom    A    G        0      0        2 
  23 chr23_47027524     HCab    A    G        0      0        2 
  23 chr23_47027524     HPrz    A    G        0      0        2 
  23 chr23_47027524     ZBoe    A    G        0      0        2 
  23 chr23_47027524     ZGre    A    G        0      0        2 
  23 chr23_47027524     ZHar    A    G        0      0        2 
  23 chr23_47027524   Sample    A    G        0      0        2 
  23 chr23_47027882     AAsi    C    T        0      0        2 
  23 chr23_47027882     AKia    C    T      0.5      1        2 
  23 chr23_47027882     AOna    C    T        1      2        2 
  23 chr23_47027882     ASom    C    T        0      0        2 
  23 chr23_47027882     HCab    C    T        0      0        2 
  23 chr23_47027882     HPrz    C    T        0      0        2 
  23 chr23_47027882     ZBoe    C    T        0      0        2 
  23 chr23_47027882     ZGre    C    T        0      0        2 
  23 chr23_47027882     ZHar    C    T        0      0        2 
  23 chr23_47027882   Sample    C    T        0      0        2 
  23 chr23_47034247     AAsi    G    A        0      0        2 
  23 chr23_47034247     AKia    G    A        0      0        2 
  23 chr23_47034247     AOna    G    A        0      0        2 
  23 chr23_47034247     ASom    G    A        0      0        2 
  23 chr23_47034247     HCab    G    A        0      0        2 
  23 chr23_47034247     HPrz    G    A        0      0        2 
  23 chr23_47034247     ZBoe    G    A      0.5      1        2 
  23 chr23_47034247     ZGre    G    A        0      0        2 
  23 chr23_47034247     ZHar    G    A        0      0        2 
  23 chr23_47034247   Sample    G    A        0      0        2 
  23 chr23_47038527     AAsi    G    A        0      0        2 
  23 chr23_47038527     AKia    G    A        0      0        2 
  23 chr23_47038527     AOna    G    A        0      0        2 
  23 chr23_47038527     ASom    G    A        0      0        2 
  23 chr23_47038527     HCab    G    A        0      0        2 
  23 chr23_47038527     HPrz    G    A        0      0        2 
  23 chr23_47038527     ZBoe    G    A      0.5      1        2 
  23 chr23_47038527     ZGre    G    A        0      0        2 
  23 chr23_47038527     ZHar    G    A        0      0        2 
  23 chr23_47038527   Sample    G    A        0      0        2 
  23 chr23_47052748     AAsi    G    A      0.5      1        2 
  23 chr23_47052748     AKia    G    A        0      0        2 
  23 chr23_47052748     AOna    G    A        0      0        2 
  23 chr23_47052748     ASom    G    A        0      0        2 
  23 chr23_47052748     HCab    G    A        0      0        2 
  23 chr23_47052748     HPrz    G    A        0      0        2 
  23 chr23_47052748     ZBoe    G    A        0      0        2 
  23 chr23_47052748     ZGre    G    A        0      0        2 
  23 chr23_47052748     ZHar    G    A        0      0        2 
  23 chr23_47052748   Sample    G    A        0      0        2 
  23 chr23_47053027     AAsi    G    A        0      0        2 
  23 chr23_47053027     AKia    G    A        0      0        2 
  23 chr23_47053027     AOna    G    A        0      0        2 
  23 chr23_47053027     ASom    G    A        0      0        2 
  23 chr23_47053027     HCab    G    A        0      0        2 
  23 chr23_47053027     HPrz    G    A        0      0        2 
  23 chr23_47053027     ZBoe    G    A      0.5      1        2 
  23 chr23_47053027     ZGre    G    A        0      0        2 
  23 chr23_47053027     ZHar    G    A        0      0        2 
  23 chr23_47053027   Sample    G    A        0      0        2 
  23 chr23_47059417     AAsi    C    T        0      0        2 
  23 chr23_47059417     AKia    C    T        0      0        2 
  23 chr23_47059417     AOna    C    T        1      2        2 
  23 chr23_47059417     ASom    C    T        0      0        2 
  23 chr23_47059417     HCab    C    T        0      0        2 
  23 chr23_47059417     HPrz    C    T        0      0        2 
  23 chr23_47059417     ZBoe    C    T        0      0        2 
  23 chr23_47059417     ZGre    C    T        0      0        2 
  23 chr23_47059417     ZHar    C    T        0      0        2 
  23 chr23_47059417   Sample    C    T        0      0        2 
  23 chr23_47065810     AAsi    A    G        0      0        2 
  23 chr23_47065810     AKia    A    G      0.5      1        2 
  23 chr23_47065810     AOna    A    G        0      0        2 
  23 chr23_47065810     ASom    A    G        0      0        2 
  23 chr23_47065810     HCab    A    G        0      0        2 
  23 chr23_47065810     HPrz    A    G        0      0        2 
  23 chr23_47065810     ZBoe    A    G        0      0        2 
  23 chr23_47065810     ZGre    A    G        0      0        2 
  23 chr23_47065810     ZHar    A    G        0      0        2 
  23 chr23_47065810   Sample    A    G        0      0        2 
  23 chr23_47072604     AAsi    T    C        0      0        2 
  23 chr23_47072604     AKia    T    C        0      0        2 
  23 chr23_47072604     AOna    T    C        0      0        2 
  23 chr23_47072604     ASom    T    C        0      0        2 
  23 chr23_47072604     HCab    T    C        0      0        2 
  23 chr23_47072604     HPrz    T    C        0      0        2 
  23 chr23_47072604     ZBoe    T    C        0      0        2 
  23 chr23_47072604     ZGre    T    C      0.5      1        2 
  23 chr23_47072604     ZHar    T    C        0      0        2 
  23 chr23_47072604   Sample    T    C        0      0        2 
  23 chr23_47084320     AAsi    G    C        0      0        2 
  23 chr23_47084320     AKia    G    C        0      0        2 
  23 chr23_47084320     AOna    G    C        0      0        2 
  23 chr23_47084320     ASom    G    C        0      0        2 
  23 chr23_47084320     HCab    G    C        0      0        2 
  23 chr23_47084320     HPrz    G    C        0      0        2 
  23 chr23_47084320     ZBoe    G    C      0.5      1        2 
  23 chr23_47084320     ZGre    G    C        0      0        2 
  23 chr23_47084320     ZHar    G    C        0      0        2 
  23 chr23_47084320   Sample    G    C        0      0        2 
  23 chr23_47085305     AAsi    C    T        0      0        2 
  23 chr23_47085305     AKia    C    T        0      0        2 
  23 chr23_47085305     AOna    C    T        0      0        2 
  23 chr23_47085305     ASom    C    T        0      0        2 
  23 chr23_47085305     HCab    C    T        0      0        2 
  23 chr23_47085305     HPrz    C    T        0      0        2 
  23 chr23_47085305     ZBoe    C    T      0.5      1        2 
  23 chr23_47085305     ZGre    C    T        0      0        2 
  23 chr23_47085305     ZHar    C    T        0      0        2 
  23 chr23_47085305   Sample    C    T        0      0        2 
  23 chr23_47087616     AAsi    A    T        0      0        2 
  23 chr23_47087616     AKia    A    T        0      0        2 
  23 chr23_47087616     AOna    A    T        0      0        2 
  23 chr23_47087616     ASom    A    T        0      0        2 
  23 chr23_47087616     HCab    A    T        1      2        2 
  23 chr23_47087616     HPrz    A    T        1      2        2 
  23 chr23_47087616     ZBoe    A    T        0      0        2 
  23 chr23_47087616     ZGre    A    T        0      0        2 
  23 chr23_47087616     ZHar    A    T        0      0        2 
  23 chr23_47087616   Sample    A    T        0      0        2 
  23 chr23_47088781     AAsi    G    A        0      0        2 
  23 chr23_47088781     AKia    G    A        0      0        2 
  23 chr23_47088781     AOna    G    A        0      0        2 
  23 chr23_47088781     ASom    G    A        0      0        2 
  23 chr23_47088781     HCab    G    A        0      0        2 
  23 chr23_47088781     HPrz    G    A        0      0        2 
  23 chr23_47088781     ZBoe    G    A      0.5      1        2 
  23 chr23_47088781     ZGre    G    A        0      0        2 
  23 chr23_47088781     ZHar    G    A        0      0        2 
  23 chr23_47088781   Sample    G    A        0      0        2 
  23 chr23_47093493     AAsi    T    C        0      0        2 
  23 chr23_47093493     AKia    T    C        0      0        2 
  23 chr23_47093493     AOna    T    C        0      0        2 
  23 chr23_47093493     ASom    T    C        0      0        2 
  23 chr23_47093493     HCab    T    C        0      0        2 
  23 chr23_47093493     HPrz    T    C        0      0        2 
  23 chr23_47093493     ZBoe    T    C        0      0        2 
  23 chr23_47093493     ZGre    T    C        0      0        2 
  23 chr23_47093493     ZHar    T    C      0.5      1        2 
  23 chr23_47093493   Sample    T    C        0      0        2 
  23 chr23_47122614     AAsi    C    T        0      0        2 
  23 chr23_47122614     AKia    C    T        0      0        2 
  23 chr23_47122614     AOna    C    T        1      2        2 
  23 chr23_47122614     ASom    C    T        0      0        2 
  23 chr23_47122614     HCab    C    T        0      0        2 
  23 chr23_47122614     HPrz    C    T        0      0        2 
  23 chr23_47122614     ZBoe    C    T        0      0        2 
  23 chr23_47122614     ZGre    C    T        0      0        2 
  23 chr23_47122614     ZHar    C    T        0      0        2 
  23 chr23_47122614   Sample    C    T        0      0        2 
  23 chr23_47126316     AAsi    G    A        0      0        2 
  23 chr23_47126316     AKia    G    A        0      0        2 
  23 chr23_47126316     AOna    G    A        1      2        2 
  23 chr23_47126316     ASom    G    A        0      0        2 
  23 chr23_47126316     HCab    G    A        0      0        2 
  23 chr23_47126316     HPrz    G    A        0      0        2 
  23 chr23_47126316     ZBoe    G    A        0      0        2 
  23 chr23_47126316     ZGre    G    A        0      0        2 
  23 chr23_47126316     ZHar    G    A        0      0        2 
  23 chr23_47126316   Sample    G    A        0      0        2 
  23 chr23_47144580     AAsi    G    T        0      0        2 
  23 chr23_47144580     AKia    G    T        0      0        2 
  23 chr23_47144580     AOna    G    T        0      0        2 
  23 chr23_47144580     ASom    G    T        0      0        2 
  23 chr23_47144580     HCab    G    T        0      0        2 
  23 chr23_47144580     HPrz    G    T        0      0        2 
  23 chr23_47144580     ZBoe    G    T        0      0        2 
  23 chr23_47144580     ZGre    G    T      0.5      1        2 
  23 chr23_47144580     ZHar    G    T        0      0        2 
  23 chr23_47144580   Sample    G    T        0      0        2 
  23 chr23_47149415     AAsi    G    A        0      0        2 
  23 chr23_47149415     AKia    G    A        0      0        2 
  23 chr23_47149415     AOna    G    A        1      2        2 
  23 chr23_47149415     ASom    G    A        0      0        2 
  23 chr23_47149415     HCab    G    A        1      2        2 
  23 chr23_47149415     HPrz    G    A        1      2        2 
  23 chr23_47149415     ZBoe    G    A        0      0        2 
  23 chr23_47149415     ZGre    G    A        0      0        2 
  23 chr23_47149415     ZHar    G    A        0      0        2 
  23 chr23_47149415   Sample    G    A        0      0        2 
  23 chr23_47149918     AAsi    T    C        0      0        2 
  23 chr23_47149918     AKia    T    C        0      0        2 
  23 chr23_47149918     AOna    T    C        0      0        2 
  23 chr23_47149918     ASom    T    C        0      0        2 
  23 chr23_47149918     HCab    T    C        0      0        2 
  23 chr23_47149918     HPrz    T    C        0      0        2 
  23 chr23_47149918     ZBoe    T    C        0      0        2 
  23 chr23_47149918     ZGre    T    C        0      0        2 
  23 chr23_47149918     ZHar    T    C      0.5      1        2 
  23 chr23_47149918   Sample    T    C        0      0        2 
  23 chr23_47157144     AAsi    T    G        0      0        2 
  23 chr23_47157144     AKia    T    G        0      0        2 
  23 chr23_47157144     AOna    T    G        0      0        2 
  23 chr23_47157144     ASom    T    G        1      2        2 
  23 chr23_47157144     HCab    T    G        0      0        2 
  23 chr23_47157144     HPrz    T    G        0      0        2 
  23 chr23_47157144     ZBoe    T    G        0      0        2 
  23 chr23_47157144     ZGre    T    G        0      0        2 
  23 chr23_47157144     ZHar    T    G        0      0        2 
  23 chr23_47157144   Sample    T    G        0      0        2 
  23 chr23_47160548     AAsi    T    C        0      0        2 
  23 chr23_47160548     AKia    T    C        0      0        2 
  23 chr23_47160548     AOna    T    C        0      0        2 
  23 chr23_47160548     ASom    T    C        0      0        2 
  23 chr23_47160548     HCab    T    C        0      0        2 
  23 chr23_47160548     HPrz    T    C        0      0        2 
  23 chr23_47160548     ZBoe    T    C        0      0        2 
  23 chr23_47160548     ZGre    T    C        1      2        2 
  23 chr23_47160548     ZHar    T    C        0      0        2 
  23 chr23_47160548   Sample    T    C        0      0        2 
  23 chr23_47162640     AAsi    C    T        0      0        2 
  23 chr23_47162640     AKia    C    T        0      0        2 
  23 chr23_47162640     AOna    C    T        0      0        2 
  23 chr23_47162640     ASom    C    T        0      0        2 
  23 chr23_47162640     HCab    C    T        1      2        2 
  23 chr23_47162640     HPrz    C    T        0      0        2 
  23 chr23_47162640     ZBoe    C    T        0      0        2 
  23 chr23_47162640     ZGre    C    T        0      0        2 
  23 chr23_47162640     ZHar    C    T        0      0        2 
  23 chr23_47162640   Sample    C    T        0      0        2 
  23 chr23_47165262     AAsi    A    G        0      0        2 
  23 chr23_47165262     AKia    A    G        0      0        2 
  23 chr23_47165262     AOna    A    G        0      0        2 
  23 chr23_47165262     ASom    A    G        0      0        2 
  23 chr23_47165262     HCab    A    G        0      0        2 
  23 chr23_47165262     HPrz    A    G        1      2        2 
  23 chr23_47165262     ZBoe    A    G        0      0        2 
  23 chr23_47165262     ZGre    A    G        0      0        2 
  23 chr23_47165262     ZHar    A    G        0      0        2 
  23 chr23_47165262   Sample    A    G        0      0        2 
  23 chr23_47172932     AAsi    G    A        0      0        2 
  23 chr23_47172932     AKia    G    A        0      0        2 
  23 chr23_47172932     AOna    G    A        0      0        2 
  23 chr23_47172932     ASom    G    A        0      0        2 
  23 chr23_47172932     HCab    G    A        1      2        2 
  23 chr23_47172932     HPrz    G    A        1      2        2 
  23 chr23_47172932     ZBoe    G    A        0      0        2 
  23 chr23_47172932     ZGre    G    A        0      0        2 
  23 chr23_47172932     ZHar    G    A        0      0        2 
  23 chr23_47172932   Sample    G    A        0      0        2 
  23 chr23_47179403     AAsi    C    T        0      0        2 
  23 chr23_47179403     AKia    C    T        0      0        2 
  23 chr23_47179403     AOna    C    T        0      0        2 
  23 chr23_47179403     ASom    C    T        0      0        2 
  23 chr23_47179403     HCab    C    T        0      0        2 
  23 chr23_47179403     HPrz    C    T        0      0        2 
  23 chr23_47179403     ZBoe    C    T        0      0        2 
  23 chr23_47179403     ZGre    C    T        0      0        2 
  23 chr23_47179403     ZHar    C    T        1      2        2 
  23 chr23_47179403   Sample    C    T        0      0        2 
  23 chr23_47186555     AAsi    C    T        0      0        2 
  23 chr23_47186555     AKia    C    T        0      0        2 
  23 chr23_47186555     AOna    C    T        0      0        2 
  23 chr23_47186555     ASom    C    T        0      0        2 
  23 chr23_47186555     HCab    C    T        0      0        2 
  23 chr23_47186555     HPrz    C    T      0.5      1        2 
  23 chr23_47186555     ZBoe    C    T        0      0        2 
  23 chr23_47186555     ZGre    C    T        0      0        2 
  23 chr23_47186555     ZHar    C    T        0      0        2 
  23 chr23_47186555   Sample    C    T        0      0        2 
  23 chr23_47187724     AAsi    T    C        0      0        2 
  23 chr23_47187724     AKia    T    C        0      0        2 
  23 chr23_47187724     AOna    T    C        0      0        2 
  23 chr23_47187724     ASom    T    C        0      0        2 
  23 chr23_47187724     HCab    T    C      0.5      1        2 
  23 chr23_47187724     HPrz    T    C        1      2        2 
  23 chr23_47187724     ZBoe    T    C        0      0        2 
  23 chr23_47187724     ZGre    T    C        0      0        2 
  23 chr23_47187724     ZHar    T    C        0      0        2 
  23 chr23_47187724   Sample    T    C        0      0        2 
  23 chr23_47197211     AAsi    G    A        0      0        2 
  23 chr23_47197211     AKia    G    A        0      0        2 
  23 chr23_47197211     AOna    G    A        0      0        2 
  23 chr23_47197211     ASom    G    A        0      0        2 
  23 chr23_47197211     HCab    G    A      0.5      1        2 
  23 chr23_47197211     HPrz    G    A        1      2        2 
  23 chr23_47197211     ZBoe    G    A        0      0        2 
  23 chr23_47197211     ZGre    G    A        0      0        2 
  23 chr23_47197211     ZHar    G    A        0      0        2 
  23 chr23_47197211   Sample    G    A        0      0        2 
  23 chr23_47197271     AAsi    A    G      0.5      1        2 
  23 chr23_47197271     AKia    A    G        0      0        2 
  23 chr23_47197271     AOna    A    G        0      0        2 
  23 chr23_47197271     ASom    A    G        0      0        2 
  23 chr23_47197271     HCab    A    G        0      0        2 
  23 chr23_47197271     HPrz    A    G        0      0        2 
  23 chr23_47197271     ZBoe    A    G        0      0        2 
  23 chr23_47197271     ZGre    A    G        0      0        2 
  23 chr23_47197271     ZHar    A    G        0      0        2 
  23 chr23_47197271   Sample    A    G        0      0        2 
  23 chr23_47217479     AAsi    G    A        1      2        2 
  23 chr23_47217479     AKia    G    A        1      2        2 
  23 chr23_47217479     AOna    G    A        1      2        2 
  23 chr23_47217479     ASom    G    A        1      2        2 
  23 chr23_47217479     HCab    G    A        0      0        2 
  23 chr23_47217479     HPrz    G    A        0      0        2 
  23 chr23_47217479     ZBoe    G    A        0      0        2 
  23 chr23_47217479     ZGre    G    A        0      0        2 
  23 chr23_47217479     ZHar    G    A        0      0        2 
  23 chr23_47217479   Sample    G    A        1      2        2 
  23 chr23_47218667     AAsi    C    T        0      0        2 
  23 chr23_47218667     AKia    C    T        0      0        2 
  23 chr23_47218667     AOna    C    T        1      2        2 
  23 chr23_47218667     ASom    C    T        0      0        2 
  23 chr23_47218667     HCab    C    T        0      0        2 
  23 chr23_47218667     HPrz    C    T        0      0        2 
  23 chr23_47218667     ZBoe    C    T        0      0        2 
  23 chr23_47218667     ZGre    C    T        0      0        2 
  23 chr23_47218667     ZHar    C    T        0      0        2 
  23 chr23_47218667   Sample    C    T        0      0        2 
  23 chr23_47221601     AAsi    G    T        0      0        2 
  23 chr23_47221601     AKia    G    T        0      0        2 
  23 chr23_47221601     AOna    G    T        0      0        2 
  23 chr23_47221601     ASom    G    T        0      0        2 
  23 chr23_47221601     HCab    G    T        0      0        2 
  23 chr23_47221601     HPrz    G    T        0      0        2 
  23 chr23_47221601     ZBoe    G    T      0.5      1        2 
  23 chr23_47221601     ZGre    G    T        0      0        2 
  23 chr23_47221601     ZHar    G    T        0      0        2 
  23 chr23_47221601   Sample    G    T        0      0        2 
  23 chr23_47224798     AAsi    A    C        0      0        2 
  23 chr23_47224798     AKia    A    C        0      0        2 
  23 chr23_47224798     AOna    A    C        0      0        2 
  23 chr23_47224798     ASom    A    C        0      0        2 
  23 chr23_47224798     HCab    A    C        0      0        2 
  23 chr23_47224798     HPrz    A    C        0      0        2 
  23 chr23_47224798     ZBoe    A    C        0      0        2 
  23 chr23_47224798     ZGre    A    C      0.5      1        2 
  23 chr23_47224798     ZHar    A    C        0      0        2 
  23 chr23_47224798   Sample    A    C        0      0        2 
  23 chr23_47226683     AAsi    A    G        0      0        2 
  23 chr23_47226683     AKia    A    G        0      0        2 
  23 chr23_47226683     AOna    A    G        0      0        2 
  23 chr23_47226683     ASom    A    G        0      0        2 
  23 chr23_47226683     HCab    A    G        0      0        2 
  23 chr23_47226683     HPrz    A    G        0      0        2 
  23 chr23_47226683     ZBoe    A    G        0      0        2 
  23 chr23_47226683     ZGre    A    G        0      0        2 
  23 chr23_47226683     ZHar    A    G        1      2        2 
  23 chr23_47226683   Sample    A    G        0      0        2 
  23 chr23_47233470     AAsi    G    A        0      0        2 
  23 chr23_47233470     AKia    G    A        0      0        2 
  23 chr23_47233470     AOna    G    A        0      0        2 
  23 chr23_47233470     ASom    G    A        0      0        2 
  23 chr23_47233470     HCab    G    A        1      2        2 
  23 chr23_47233470     HPrz    G    A        1      2        2 
  23 chr23_47233470     ZBoe    G    A        0      0        2 
  23 chr23_47233470     ZGre    G    A        0      0        2 
  23 chr23_47233470     ZHar    G    A        0      0        2 
  23 chr23_47233470   Sample    G    A        0      0        2 
  23 chr23_47234358     AAsi    G    A        0      0        2 
  23 chr23_47234358     AKia    G    A        0      0        2 
  23 chr23_47234358     AOna    G    A        0      0        2 
  23 chr23_47234358     ASom    G    A        0      0        2 
  23 chr23_47234358     HCab    G    A        0      0        2 
  23 chr23_47234358     HPrz    G    A        0      0        2 
  23 chr23_47234358     ZBoe    G    A        1      2        2 
  23 chr23_47234358     ZGre    G    A        0      0        2 
  23 chr23_47234358     ZHar    G    A        0      0        2 
  23 chr23_47234358   Sample    G    A        0      0        2 
  23 chr23_47239730     AAsi    A    C        0      0        2 
  23 chr23_47239730     AKia    A    C        0      0        2 
  23 chr23_47239730     AOna    A    C        0      0        2 
  23 chr23_47239730     ASom    A    C        0      0        2 
  23 chr23_47239730     HCab    A    C        0      0        2 
  23 chr23_47239730     HPrz    A    C        0      0        2 
  23 chr23_47239730     ZBoe    A    C        0      0        2 
  23 chr23_47239730     ZGre    A    C        0      0        2 
  23 chr23_47239730     ZHar    A    C        1      2        2 
  23 chr23_47239730   Sample    A    C        0      0        2 
  23 chr23_47246617     AAsi    T    C        0      0        2 
  23 chr23_47246617     AKia    T    C        0      0        2 
  23 chr23_47246617     AOna    T    C        0      0        2 
  23 chr23_47246617     ASom    T    C        0      0        2 
  23 chr23_47246617     HCab    T    C        1      2        2 
  23 chr23_47246617     HPrz    T    C        1      2        2 
  23 chr23_47246617     ZBoe    T    C        0      0        2 
  23 chr23_47246617     ZGre    T    C        0      0        2 
  23 chr23_47246617     ZHar    T    C        0      0        2 
  23 chr23_47246617   Sample    T    C        0      0        2 
  23 chr23_47247109     AAsi    T    G        0      0        2 
  23 chr23_47247109     AKia    T    G        0      0        2 
  23 chr23_47247109     AOna    T    G        0      0        2 
  23 chr23_47247109     ASom    T    G        0      0        2 
  23 chr23_47247109     HCab    T    G        1      2        2 
  23 chr23_47247109     HPrz    T    G        1      2        2 
  23 chr23_47247109     ZBoe    T    G        0      0        2 
  23 chr23_47247109     ZGre    T    G        0      0        2 
  23 chr23_47247109     ZHar    T    G        0      0        2 
  23 chr23_47247109   Sample    T    G        0      0        2 
  23 chr23_47248311     AAsi    T    C        1      2        2 
  23 chr23_47248311     AKia    T    C        0      0        2 
  23 chr23_47248311     AOna    T    C        0      0        2 
  23 chr23_47248311     ASom    T    C        1      2        2 
  23 chr23_47248311     HCab    T    C        0      0        2 
  23 chr23_47248311     HPrz    T    C        0      0        2 
  23 chr23_47248311     ZBoe    T    C        0      0        2 
  23 chr23_47248311     ZGre    T    C        0      0        2 
  23 chr23_47248311     ZHar    T    C        0      0        2 
  23 chr23_47248311   Sample    T    C        1      2        2 
  23 chr23_47262252     AAsi    C    T        0      0        2 
  23 chr23_47262252     AKia    C    T        0      0        2 
  23 chr23_47262252     AOna    C    T        0      0        2 
  23 chr23_47262252     ASom    C    T        0      0        2 
  23 chr23_47262252     HCab    C    T        0      0        2 
  23 chr23_47262252     HPrz    C    T        0      0        2 
  23 chr23_47262252     ZBoe    C    T        1      2        2 
  23 chr23_47262252     ZGre    C    T        0      0        2 
  23 chr23_47262252     ZHar    C    T        0      0        2 
  23 chr23_47262252   Sample    C    T        0      0        2 
  23 chr23_47271569     AAsi    T    A        0      0        2 
  23 chr23_47271569     AKia    T    A        0      0        2 
  23 chr23_47271569     AOna    T    A        0      0        2 
  23 chr23_47271569     ASom    T    A        0      0        2 
  23 chr23_47271569     HCab    T    A        1      2        2 
  23 chr23_47271569     HPrz    T    A        1      2        2 
  23 chr23_47271569     ZBoe    T    A        0      0        2 
  23 chr23_47271569     ZGre    T    A        0      0        2 
  23 chr23_47271569     ZHar    T    A        0      0        2 
  23 chr23_47271569   Sample    T    A        0      0        2 
  23 chr23_47272391     AAsi    T    C        0      0        2 
  23 chr23_47272391     AKia    T    C        0      0        2 
  23 chr23_47272391     AOna    T    C        0      0        2 
  23 chr23_47272391     ASom    T    C        0      0        2 
  23 chr23_47272391     HCab    T    C      0.5      1        2 
  23 chr23_47272391     HPrz    T    C        0      0        2 
  23 chr23_47272391     ZBoe    T    C        0      0        2 
  23 chr23_47272391     ZGre    T    C        0      0        2 
  23 chr23_47272391     ZHar    T    C        0      0        2 
  23 chr23_47272391   Sample    T    C        0      0        2 
  23 chr23_47281458     AAsi    T    A        0      0        2 
  23 chr23_47281458     AKia    T    A        0      0        2 
  23 chr23_47281458     AOna    T    A        0      0        2 
  23 chr23_47281458     ASom    T    A        0      0        2 
  23 chr23_47281458     HCab    T    A      0.5      1        2 
  23 chr23_47281458     HPrz    T    A        0      0        2 
  23 chr23_47281458     ZBoe    T    A        0      0        2 
  23 chr23_47281458     ZGre    T    A        0      0        2 
  23 chr23_47281458     ZHar    T    A        0      0        2 
  23 chr23_47281458   Sample    T    A        0      0        2 
  23 chr23_47286213     AAsi    C    T        0      0        2 
  23 chr23_47286213     AKia    C    T      0.5      1        2 
  23 chr23_47286213     AOna    C    T        0      0        2 
  23 chr23_47286213     ASom    C    T        0      0        2 
  23 chr23_47286213     HCab    C    T        1      2        2 
  23 chr23_47286213     HPrz    C    T        1      2        2 
  23 chr23_47286213     ZBoe    C    T        0      0        2 
  23 chr23_47286213     ZGre    C    T        1      2        2 
  23 chr23_47286213     ZHar    C    T        0      0        2 
  23 chr23_47286213   Sample    C    T        0      0        2 
  23 chr23_47291368     AAsi    T    C        0      0        2 
  23 chr23_47291368     AKia    T    C      0.5      1        2 
  23 chr23_47291368     AOna    T    C        1      2        2 
  23 chr23_47291368     ASom    T    C        0      0        2 
  23 chr23_47291368     HCab    T    C        0      0        2 
  23 chr23_47291368     HPrz    T    C        0      0        2 
  23 chr23_47291368     ZBoe    T    C        0      0        2 
  23 chr23_47291368     ZGre    T    C        0      0        2 
  23 chr23_47291368     ZHar    T    C        0      0        2 
  23 chr23_47291368   Sample    T    C        0      0        2 
  23 chr23_47297290     AAsi    C    A        1      2        2 
  23 chr23_47297290     AKia    C    A        0      0        2 
  23 chr23_47297290     AOna    C    A        0      0        2 
  23 chr23_47297290     ASom    C    A        0      0        2 
  23 chr23_47297290     HCab    C    A        0      0        2 
  23 chr23_47297290     HPrz    C    A        0      0        2 
  23 chr23_47297290     ZBoe    C    A        0      0        2 
  23 chr23_47297290     ZGre    C    A        0      0        2 
  23 chr23_47297290     ZHar    C    A        0      0        2 
  23 chr23_47297290   Sample    C    A        1      2        2 
  23 chr23_47298735     AAsi    T    C        0      0        2 
  23 chr23_47298735     AKia    T    C        0      0        2 
  23 chr23_47298735     AOna    T    C        0      0        2 
  23 chr23_47298735     ASom    T    C        0      0        2 
  23 chr23_47298735     HCab    T    C        0      0        2 
  23 chr23_47298735     HPrz    T    C        0      0        2 
  23 chr23_47298735     ZBoe    T    C      0.5      1        2 
  23 chr23_47298735     ZGre    T    C        0      0        2 
  23 chr23_47298735     ZHar    T    C        0      0        2 
  23 chr23_47298735   Sample    T    C        0      0        2 
  23 chr23_47300172     AAsi    A    G        0      0        2 
  23 chr23_47300172     AKia    A    G        0      0        2 
  23 chr23_47300172     AOna    A    G        0      0        2 
  23 chr23_47300172     ASom    A    G        0      0        2 
  23 chr23_47300172     HCab    A    G        1      2        2 
  23 chr23_47300172     HPrz    A    G        1      2        2 
  23 chr23_47300172     ZBoe    A    G        0      0        2 
  23 chr23_47300172     ZGre    A    G        0      0        2 
  23 chr23_47300172     ZHar    A    G        0      0        2 
  23 chr23_47300172   Sample    A    G        0      0        2 
  23 chr23_47302723     AAsi    C    G        0      0        2 
  23 chr23_47302723     AKia    C    G        0      0        2 
  23 chr23_47302723     AOna    C    G        0      0        2 
  23 chr23_47302723     ASom    C    G        0      0        2 
  23 chr23_47302723     HCab    C    G        1      2        2 
  23 chr23_47302723     HPrz    C    G        1      2        2 
  23 chr23_47302723     ZBoe    C    G        0      0        2 
  23 chr23_47302723     ZGre    C    G        0      0        2 
  23 chr23_47302723     ZHar    C    G        0      0        2 
  23 chr23_47302723   Sample    C    G        0      0        2 
  23 chr23_47311134     AAsi    G    T        0      0        2 
  23 chr23_47311134     AKia    G    T        0      0        2 
  23 chr23_47311134     AOna    G    T        0      0        2 
  23 chr23_47311134     ASom    G    T        0      0        2 
  23 chr23_47311134     HCab    G    T        1      2        2 
  23 chr23_47311134     HPrz    G    T        1      2        2 
  23 chr23_47311134     ZBoe    G    T        0      0        2 
  23 chr23_47311134     ZGre    G    T        0      0        2 
  23 chr23_47311134     ZHar    G    T        0      0        2 
  23 chr23_47311134   Sample    G    T        0      0        2 
  23 chr23_47312361     AAsi    G    A        0      0        2 
  23 chr23_47312361     AKia    G    A        0      0        2 
  23 chr23_47312361     AOna    G    A        0      0        2 
  23 chr23_47312361     ASom    G    A        0      0        2 
  23 chr23_47312361     HCab    G    A        1      2        2 
  23 chr23_47312361     HPrz    G    A        1      2        2 
  23 chr23_47312361     ZBoe    G    A        0      0        2 
  23 chr23_47312361     ZGre    G    A        0      0        2 
  23 chr23_47312361     ZHar    G    A        0      0        2 
  23 chr23_47312361   Sample    G    A        0      0        2 
  23 chr23_47312940     AAsi    G    A        0      0        2 
  23 chr23_47312940     AKia    G    A        0      0        2 
  23 chr23_47312940     AOna    G    A        1      2        2 
  23 chr23_47312940     ASom    G    A        0      0        2 
  23 chr23_47312940     HCab    G    A        0      0        2 
  23 chr23_47312940     HPrz    G    A        0      0        2 
  23 chr23_47312940     ZBoe    G    A        0      0        2 
  23 chr23_47312940     ZGre    G    A        0      0        2 
  23 chr23_47312940     ZHar    G    A        0      0        2 
  23 chr23_47312940   Sample    G    A        0      0        2 
  23 chr23_47316507     AAsi    G    A        0      0        2 
  23 chr23_47316507     AKia    G    A        0      0        2 
  23 chr23_47316507     AOna    G    A        0      0        2 
  23 chr23_47316507     ASom    G    A        0      0        2 
  23 chr23_47316507     HCab    G    A        0      0        2 
  23 chr23_47316507     HPrz    G    A        0      0        2 
  23 chr23_47316507     ZBoe    G    A        0      0        2 
  23 chr23_47316507     ZGre    G    A        1      2        2 
  23 chr23_47316507     ZHar    G    A        0      0        2 
  23 chr23_47316507   Sample    G    A        0      0        2 
  23 chr23_47319430     AAsi    C    G        0      0        2 
  23 chr23_47319430     AKia    C    G        0      0        2 
  23 chr23_47319430     AOna    C    G        0      0        2 
  23 chr23_47319430     ASom    C    G        0      0        2 
  23 chr23_47319430     HCab    C    G        0      0        2 
  23 chr23_47319430     HPrz    C    G        0      0        2 
  23 chr23_47319430     ZBoe    C    G        0      0        2 
  23 chr23_47319430     ZGre    C    G        0      0        2 
  23 chr23_47319430     ZHar    C    G      0.5      1        2 
  23 chr23_47319430   Sample    C    G        0      0        2 
  23 chr23_47332043     AAsi    T    G        0      0        2 
  23 chr23_47332043     AKia    T    G        0      0        2 
  23 chr23_47332043     AOna    T    G        0      0        2 
  23 chr23_47332043     ASom    T    G        1      2        2 
  23 chr23_47332043     HCab    T    G        0      0        2 
  23 chr23_47332043     HPrz    T    G        0      0        2 
  23 chr23_47332043     ZBoe    T    G        0      0        2 
  23 chr23_47332043     ZGre    T    G        0      0        2 
  23 chr23_47332043     ZHar    T    G        0      0        2 
  23 chr23_47332043   Sample    T    G        0      0        2 
  23 chr23_47334087     AAsi    G    C        1      2        2 
  23 chr23_47334087     AKia    G    C        0      0        2 
  23 chr23_47334087     AOna    G    C        0      0        2 
  23 chr23_47334087     ASom    G    C        0      0        2 
  23 chr23_47334087     HCab    G    C        0      0        2 
  23 chr23_47334087     HPrz    G    C        0      0        2 
  23 chr23_47334087     ZBoe    G    C        0      0        2 
  23 chr23_47334087     ZGre    G    C        0      0        2 
  23 chr23_47334087     ZHar    G    C        0      0        2 
  23 chr23_47334087   Sample    G    C        0      0        2 
  23 chr23_47335870     AAsi    T    C        0      0        2 
  23 chr23_47335870     AKia    T    C        0      0        2 
  23 chr23_47335870     AOna    T    C        0      0        2 
  23 chr23_47335870     ASom    T    C        0      0        2 
  23 chr23_47335870     HCab    T    C        1      2        2 
  23 chr23_47335870     HPrz    T    C      0.5      1        2 
  23 chr23_47335870     ZBoe    T    C        0      0        2 
  23 chr23_47335870     ZGre    T    C        0      0        2 
  23 chr23_47335870     ZHar    T    C        0      0        2 
  23 chr23_47335870   Sample    T    C        0      0        2 
  23 chr23_47339505     AAsi    C    A        0      0        2 
  23 chr23_47339505     AKia    C    A        0      0        2 
  23 chr23_47339505     AOna    C    A        0      0        2 
  23 chr23_47339505     ASom    C    A        0      0        2 
  23 chr23_47339505     HCab    C    A        0      0        2 
  23 chr23_47339505     HPrz    C    A        0      0        2 
  23 chr23_47339505     ZBoe    C    A        0      0        2 
  23 chr23_47339505     ZGre    C    A      0.5      1        2 
  23 chr23_47339505     ZHar    C    A        0      0        2 
  23 chr23_47339505   Sample    C    A        0      0        2 
  23 chr23_47343945     AAsi    C    T        0      0        2 
  23 chr23_47343945     AKia    C    T        0      0        2 
  23 chr23_47343945     AOna    C    T        0      0        2 
  23 chr23_47343945     ASom    C    T        0      0        2 
  23 chr23_47343945     HCab    C    T        1      2        2 
  23 chr23_47343945     HPrz    C    T        1      2        2 
  23 chr23_47343945     ZBoe    C    T        0      0        2 
  23 chr23_47343945     ZGre    C    T        0      0        2 
  23 chr23_47343945     ZHar    C    T        0      0        2 
  23 chr23_47343945   Sample    C    T        0      0        2 
  23 chr23_47349159     AAsi    G    C        0      0        2 
  23 chr23_47349159     AKia    G    C        0      0        2 
  23 chr23_47349159     AOna    G    C        0      0        2 
  23 chr23_47349159     ASom    G    C        0      0        2 
  23 chr23_47349159     HCab    G    C        0      0        2 
  23 chr23_47349159     HPrz    G    C      0.5      1        2 
  23 chr23_47349159     ZBoe    G    C        0      0        2 
  23 chr23_47349159     ZGre    G    C        0      0        2 
  23 chr23_47349159     ZHar    G    C        0      0        2 
  23 chr23_47349159   Sample    G    C        0      0        2 
  23 chr23_47351640     AAsi    A    G        0      0        2 
  23 chr23_47351640     AKia    A    G        0      0        2 
  23 chr23_47351640     AOna    A    G        0      0        2 
  23 chr23_47351640     ASom    A    G        0      0        2 
  23 chr23_47351640     HCab    A    G      0.5      1        2 
  23 chr23_47351640     HPrz    A    G        0      0        2 
  23 chr23_47351640     ZBoe    A    G        0      0        2 
  23 chr23_47351640     ZGre    A    G        0      0        2 
  23 chr23_47351640     ZHar    A    G        0      0        2 
  23 chr23_47351640   Sample    A    G        0      0        2 
  23 chr23_47351771     AAsi    A    G        0      0        2 
  23 chr23_47351771     AKia    A    G      0.5      1        2 
  23 chr23_47351771     AOna    A    G        0      0        2 
  23 chr23_47351771     ASom    A    G        0      0        2 
  23 chr23_47351771     HCab    A    G        0      0        2 
  23 chr23_47351771     HPrz    A    G        0      0        2 
  23 chr23_47351771     ZBoe    A    G        0      0        2 
  23 chr23_47351771     ZGre    A    G        0      0        2 
  23 chr23_47351771     ZHar    A    G        0      0        2 
  23 chr23_47351771   Sample    A    G        0      0        2 
  23 chr23_47352963     AAsi    C    T        0      0        2 
  23 chr23_47352963     AKia    C    T        0      0        2 
  23 chr23_47352963     AOna    C    T        0      0        2 
  23 chr23_47352963     ASom    C    T        0      0        2 
  23 chr23_47352963     HCab    C    T        0      0        2 
  23 chr23_47352963     HPrz    C    T      0.5      1        2 
  23 chr23_47352963     ZBoe    C    T        0      0        2 
  23 chr23_47352963     ZGre    C    T        0      0        2 
  23 chr23_47352963     ZHar    C    T        0      0        2 
  23 chr23_47352963   Sample    C    T        0      0        2 
  23 chr23_47358055     AAsi    A    G        0      0        2 
  23 chr23_47358055     AKia    A    G        0      0        2 
  23 chr23_47358055     AOna    A    G        0      0        2 
  23 chr23_47358055     ASom    A    G        0      0        2 
  23 chr23_47358055     HCab    A    G        1      2        2 
  23 chr23_47358055     HPrz    A    G        1      2        2 
  23 chr23_47358055     ZBoe    A    G        0      0        2 
  23 chr23_47358055     ZGre    A    G        0      0        2 
  23 chr23_47358055     ZHar    A    G        0      0        2 
  23 chr23_47358055   Sample    A    G        0      0        2 
  23 chr23_47366154     AAsi    T    C        0      0        2 
  23 chr23_47366154     AKia    T    C        0      0        2 
  23 chr23_47366154     AOna    T    C        0      0        2 
  23 chr23_47366154     ASom    T    C        0      0        2 
  23 chr23_47366154     HCab    T    C        0      0        2 
  23 chr23_47366154     HPrz    T    C        0      0        2 
  23 chr23_47366154     ZBoe    T    C        0      0        2 
  23 chr23_47366154     ZGre    T    C        1      2        2 
  23 chr23_47366154     ZHar    T    C        0      0        2 
  23 chr23_47366154   Sample    T    C        0      0        2 
  23 chr23_47378599     AAsi    G    A        0      0        2 
  23 chr23_47378599     AKia    G    A        0      0        2 
  23 chr23_47378599     AOna    G    A        0      0        2 
  23 chr23_47378599     ASom    G    A        0      0        2 
  23 chr23_47378599     HCab    G    A        0      0        2 
  23 chr23_47378599     HPrz    G    A        0      0        2 
  23 chr23_47378599     ZBoe    G    A        1      2        2 
  23 chr23_47378599     ZGre    G    A        0      0        2 
  23 chr23_47378599     ZHar    G    A        1      2        2 
  23 chr23_47378599   Sample    G    A        0      0        2 
  23 chr23_47381923     AAsi    G    A        0      0        2 
  23 chr23_47381923     AKia    G    A        0      0        2 
  23 chr23_47381923     AOna    G    A        0      0        2 
  23 chr23_47381923     ASom    G    A        0      0        2 
  23 chr23_47381923     HCab    G    A        0      0        2 
  23 chr23_47381923     HPrz    G    A        0      0        2 
  23 chr23_47381923     ZBoe    G    A        0      0        2 
  23 chr23_47381923     ZGre    G    A        0      0        2 
  23 chr23_47381923     ZHar    G    A        1      2        2 
  23 chr23_47381923   Sample    G    A        0      0        2 
  23 chr23_47397171     AAsi    G    A        0      0        2 
  23 chr23_47397171     AKia    G    A        0      0        2 
  23 chr23_47397171     AOna    G    A        0      0        2 
  23 chr23_47397171     ASom    G    A      0.5      1        2 
  23 chr23_47397171     HCab    G    A        0      0        2 
  23 chr23_47397171     HPrz    G    A        0      0        2 
  23 chr23_47397171     ZBoe    G    A        0      0        2 
  23 chr23_47397171     ZGre    G    A        0      0        2 
  23 chr23_47397171     ZHar    G    A        0      0        2 
  23 chr23_47397171   Sample    G    A        0      0        2 
  23 chr23_47400213     AAsi    T    C        0      0        2 
  23 chr23_47400213     AKia    T    C        0      0        2 
  23 chr23_47400213     AOna    T    C        0      0        2 
  23 chr23_47400213     ASom    T    C        0      0        2 
  23 chr23_47400213     HCab    T    C        0      0        2 
  23 chr23_47400213     HPrz    T    C        0      0        2 
  23 chr23_47400213     ZBoe    T    C        0      0        2 
  23 chr23_47400213     ZGre    T    C      0.5      1        2 
  23 chr23_47400213     ZHar    T    C        0      0        2 
  23 chr23_47400213   Sample    T    C        0      0        2 
  23 chr23_47402118     AAsi    T    C        0      0        2 
  23 chr23_47402118     AKia    T    C        0      0        2 
  23 chr23_47402118     AOna    T    C        0      0        2 
  23 chr23_47402118     ASom    T    C        0      0        2 
  23 chr23_47402118     HCab    T    C        0      0        2 
  23 chr23_47402118     HPrz    T    C        0      0        2 
  23 chr23_47402118     ZBoe    T    C        0      0        2 
  23 chr23_47402118     ZGre    T    C        0      0        2 
  23 chr23_47402118     ZHar    T    C        1      2        2 
  23 chr23_47402118   Sample    T    C        0      0        2 
  23 chr23_47404627     AAsi    T    C        0      0        2 
  23 chr23_47404627     AKia    T    C      0.5      1        2 
  23 chr23_47404627     AOna    T    C        0      0        2 
  23 chr23_47404627     ASom    T    C        0      0        2 
  23 chr23_47404627     HCab    T    C        0      0        2 
  23 chr23_47404627     HPrz    T    C        0      0        2 
  23 chr23_47404627     ZBoe    T    C        0      0        2 
  23 chr23_47404627     ZGre    T    C        0      0        2 
  23 chr23_47404627     ZHar    T    C        0      0        2 
  23 chr23_47404627   Sample    T    C        0      0        2 
  23 chr23_47405291     AAsi    G    A      0.5      1        2 
  23 chr23_47405291     AKia    G    A        0      0        2 
  23 chr23_47405291     AOna    G    A        0      0        2 
  23 chr23_47405291     ASom    G    A        0      0        2 
  23 chr23_47405291     HCab    G    A        0      0        2 
  23 chr23_47405291     HPrz    G    A        0      0        2 
  23 chr23_47405291     ZBoe    G    A        0      0        2 
  23 chr23_47405291     ZGre    G    A        0      0        2 
  23 chr23_47405291     ZHar    G    A        0      0        2 
  23 chr23_47405291   Sample    G    A        1      2        2 
  23 chr23_47405833     AAsi    T    C        0      0        2 
  23 chr23_47405833     AKia    T    C        0      0        2 
  23 chr23_47405833     AOna    T    C        0      0        2 
  23 chr23_47405833     ASom    T    C        0      0        2 
  23 chr23_47405833     HCab    T    C        0      0        2 
  23 chr23_47405833     HPrz    T    C        0      0        2 
  23 chr23_47405833     ZBoe    T    C        0      0        2 
  23 chr23_47405833     ZGre    T    C      0.5      1        2 
  23 chr23_47405833     ZHar    T    C        0      0        2 
  23 chr23_47405833   Sample    T    C        0      0        2 
  23 chr23_47416292     AAsi    A    C        0      0        2 
  23 chr23_47416292     AKia    A    C        0      0        2 
  23 chr23_47416292     AOna    A    C        0      0        2 
  23 chr23_47416292     ASom    A    C        0      0        2 
  23 chr23_47416292     HCab    A    C        1      2        2 
  23 chr23_47416292     HPrz    A    C        1      2        2 
  23 chr23_47416292     ZBoe    A    C        0      0        2 
  23 chr23_47416292     ZGre    A    C        0      0        2 
  23 chr23_47416292     ZHar    A    C        0      0        2 
  23 chr23_47416292   Sample    A    C        0      0        2 
  23 chr23_47441197     AAsi    C    T        0      0        2 
  23 chr23_47441197     AKia    C    T        0      0        2 
  23 chr23_47441197     AOna    C    T        0      0        2 
  23 chr23_47441197     ASom    C    T        0      0        2 
  23 chr23_47441197     HCab    C    T        1      2        2 
  23 chr23_47441197     HPrz    C    T        1      2        2 
  23 chr23_47441197     ZBoe    C    T        0      0        2 
  23 chr23_47441197     ZGre    C    T        0      0        2 
  23 chr23_47441197     ZHar    C    T        0      0        2 
  23 chr23_47441197   Sample    C    T        0      0        2 
  23 chr23_47441449     AAsi    C    T        0      0        2 
  23 chr23_47441449     AKia    C    T        0      0        2 
  23 chr23_47441449     AOna    C    T        0      0        2 
  23 chr23_47441449     ASom    C    T        0      0        2 
  23 chr23_47441449     HCab    C    T        0      0        2 
  23 chr23_47441449     HPrz    C    T        0      0        2 
  23 chr23_47441449     ZBoe    C    T        0      0        2 
  23 chr23_47441449     ZGre    C    T        0      0        2 
  23 chr23_47441449     ZHar    C    T      0.5      1        2 
  23 chr23_47441449   Sample    C    T        0      0        2 
  23 chr23_47442145     AAsi    T    A        0      0        2 
  23 chr23_47442145     AKia    T    A        0      0        2 
  23 chr23_47442145     AOna    T    A        0      0        2 
  23 chr23_47442145     ASom    T    A        0      0        2 
  23 chr23_47442145     HCab    T    A        1      2        2 
  23 chr23_47442145     HPrz    T    A        1      2        2 
  23 chr23_47442145     ZBoe    T    A        0      0        2 
  23 chr23_47442145     ZGre    T    A        0      0        2 
  23 chr23_47442145     ZHar    T    A        0      0        2 
  23 chr23_47442145   Sample    T    A        0      0        2 
  23 chr23_47476896     AAsi    G    A        0      0        2 
  23 chr23_47476896     AKia    G    A        1      2        2 
  23 chr23_47476896     AOna    G    A        1      2        2 
  23 chr23_47476896     ASom    G    A        0      0        2 
  23 chr23_47476896     HCab    G    A        0      0        2 
  23 chr23_47476896     HPrz    G    A        0      0        2 
  23 chr23_47476896     ZBoe    G    A        0      0        2 
  23 chr23_47476896     ZGre    G    A        0      0        2 
  23 chr23_47476896     ZHar    G    A        0      0        2 
  23 chr23_47476896   Sample    G    A        0      0        2 
  23 chr23_47482797     AAsi    G    A      0.5      1        2 
  23 chr23_47482797     AKia    G    A        0      0        2 
  23 chr23_47482797     AOna    G    A        0      0        2 
  23 chr23_47482797     ASom    G    A        0      0        2 
  23 chr23_47482797     HCab    G    A        0      0        2 
  23 chr23_47482797     HPrz    G    A        0      0        2 
  23 chr23_47482797     ZBoe    G    A        0      0        2 
  23 chr23_47482797     ZGre    G    A        0      0        2 
  23 chr23_47482797     ZHar    G    A        0      0        2 
  23 chr23_47482797   Sample    G    A        0      0        2 
  23 chr23_47486164     AAsi    T    C        0      0        2 
  23 chr23_47486164     AKia    T    C        1      2        2 
  23 chr23_47486164     AOna    T    C        0      0        2 
  23 chr23_47486164     ASom    T    C        0      0        2 
  23 chr23_47486164     HCab    T    C        0      0        2 
  23 chr23_47486164     HPrz    T    C        0      0        2 
  23 chr23_47486164     ZBoe    T    C        0      0        2 
  23 chr23_47486164     ZGre    T    C        0      0        2 
  23 chr23_47486164     ZHar    T    C        0      0        2 
  23 chr23_47486164   Sample    T    C        0      0        2 
  23 chr23_47491162     AAsi    T    C        0      0        2 
  23 chr23_47491162     AKia    T    C        0      0        2 
  23 chr23_47491162     AOna    T    C        0      0        2 
  23 chr23_47491162     ASom    T    C        0      0        2 
  23 chr23_47491162     HCab    T    C        1      2        2 
  23 chr23_47491162     HPrz    T    C        1      2        2 
  23 chr23_47491162     ZBoe    T    C        0      0        2 
  23 chr23_47491162     ZGre    T    C        0      0        2 
  23 chr23_47491162     ZHar    T    C        0      0        2 
  23 chr23_47491162   Sample    T    C        0      0        2 
  23 chr23_47494891     AAsi    C    G        0      0        2 
  23 chr23_47494891     AKia    C    G        0      0        2 
  23 chr23_47494891     AOna    C    G        0      0        2 
  23 chr23_47494891     ASom    C    G        0      0        2 
  23 chr23_47494891     HCab    C    G        0      0        2 
  23 chr23_47494891     HPrz    C    G        0      0        2 
  23 chr23_47494891     ZBoe    C    G        0      0        2 
  23 chr23_47494891     ZGre    C    G        0      0        2 
  23 chr23_47494891     ZHar    C    G      0.5      1        2 
  23 chr23_47494891   Sample    C    G        0      0        2 
  23 chr23_47497325     AAsi    A    G        0      0        2 
  23 chr23_47497325     AKia    A    G        0      0        2 
  23 chr23_47497325     AOna    A    G        0      0        2 
  23 chr23_47497325     ASom    A    G        0      0        2 
  23 chr23_47497325     HCab    A    G        1      2        2 
  23 chr23_47497325     HPrz    A    G        1      2        2 
  23 chr23_47497325     ZBoe    A    G        0      0        2 
  23 chr23_47497325     ZGre    A    G        0      0        2 
  23 chr23_47497325     ZHar    A    G        0      0        2 
  23 chr23_47497325   Sample    A    G        0      0        2 
  23 chr23_47497481     AAsi    G    T        0      0        2 
  23 chr23_47497481     AKia    G    T        0      0        2 
  23 chr23_47497481     AOna    G    T        0      0        2 
  23 chr23_47497481     ASom    G    T        0      0        2 
  23 chr23_47497481     HCab    G    T        0      0        2 
  23 chr23_47497481     HPrz    G    T        0      0        2 
  23 chr23_47497481     ZBoe    G    T        0      0        2 
  23 chr23_47497481     ZGre    G    T        0      0        2 
  23 chr23_47497481     ZHar    G    T      0.5      1        2 
  23 chr23_47497481   Sample    G    T        0      0        2 
  23 chr23_47509783     AAsi    A    G        0      0        2 
  23 chr23_47509783     AKia    A    G        0      0        2 
  23 chr23_47509783     AOna    A    G        0      0        2 
  23 chr23_47509783     ASom    A    G        0      0        2 
  23 chr23_47509783     HCab    A    G        1      2        2 
  23 chr23_47509783     HPrz    A    G        1      2        2 
  23 chr23_47509783     ZBoe    A    G        0      0        2 
  23 chr23_47509783     ZGre    A    G        0      0        2 
  23 chr23_47509783     ZHar    A    G        0      0        2 
  23 chr23_47509783   Sample    A    G        0      0        2 
  23 chr23_47520004     AAsi    A    G        0      0        2 
  23 chr23_47520004     AKia    A    G        0      0        2 
  23 chr23_47520004     AOna    A    G        0      0        2 
  23 chr23_47520004     ASom    A    G        0      0        2 
  23 chr23_47520004     HCab    A    G        0      0        2 
  23 chr23_47520004     HPrz    A    G        0      0        2 
  23 chr23_47520004     ZBoe    A    G        0      0        2 
  23 chr23_47520004     ZGre    A    G        1      2        2 
  23 chr23_47520004     ZHar    A    G        0      0        2 
  23 chr23_47520004   Sample    A    G        0      0        2 
  23 chr23_47522169     AAsi    A    G        0      0        2 
  23 chr23_47522169     AKia    A    G        0      0        2 
  23 chr23_47522169     AOna    A    G        0      0        2 
  23 chr23_47522169     ASom    A    G        0      0        2 
  23 chr23_47522169     HCab    A    G        0      0        2 
  23 chr23_47522169     HPrz    A    G        0      0        2 
  23 chr23_47522169     ZBoe    A    G        0      0        2 
  23 chr23_47522169     ZGre    A    G        0      0        2 
  23 chr23_47522169     ZHar    A    G        1      2        2 
  23 chr23_47522169   Sample    A    G        0      0        2 
  23 chr23_47524739     AAsi    A    G        0      0        2 
  23 chr23_47524739     AKia    A    G        0      0        2 
  23 chr23_47524739     AOna    A    G        0      0        2 
  23 chr23_47524739     ASom    A    G        0      0        2 
  23 chr23_47524739     HCab    A    G        0      0        2 
  23 chr23_47524739     HPrz    A    G        0      0        2 
  23 chr23_47524739     ZBoe    A    G      0.5      1        2 
  23 chr23_47524739     ZGre    A    G        0      0        2 
  23 chr23_47524739     ZHar    A    G        0      0        2 
  23 chr23_47524739   Sample    A    G        0      0        2 
  23 chr23_47546902     AAsi    G    T        1      2        2 
  23 chr23_47546902     AKia    G    T        0      0        2 
  23 chr23_47546902     AOna    G    T        0      0        2 
  23 chr23_47546902     ASom    G    T        1      2        2 
  23 chr23_47546902     HCab    G    T        0      0        2 
  23 chr23_47546902     HPrz    G    T        0      0        2 
  23 chr23_47546902     ZBoe    G    T        0      0        2 
  23 chr23_47546902     ZGre    G    T        0      0        2 
  23 chr23_47546902     ZHar    G    T        0      0        2 
  23 chr23_47546902   Sample    G    T        1      2        2 
  23 chr23_47558386     AAsi    T    G        0      0        2 
  23 chr23_47558386     AKia    T    G        0      0        2 
  23 chr23_47558386     AOna    T    G        0      0        2 
  23 chr23_47558386     ASom    T    G        0      0        2 
  23 chr23_47558386     HCab    T    G        0      0        2 
  23 chr23_47558386     HPrz    T    G        0      0        2 
  23 chr23_47558386     ZBoe    T    G        0      0        2 
  23 chr23_47558386     ZGre    T    G        0      0        2 
  23 chr23_47558386     ZHar    T    G        1      2        2 
  23 chr23_47558386   Sample    T    G        0      0        2 
  23 chr23_47559724     AAsi    A    T        0      0        2 
  23 chr23_47559724     AKia    A    T        0      0        2 
  23 chr23_47559724     AOna    A    T        0      0        2 
  23 chr23_47559724     ASom    A    T        0      0        2 
  23 chr23_47559724     HCab    A    T        1      2        2 
  23 chr23_47559724     HPrz    A    T        1      2        2 
  23 chr23_47559724     ZBoe    A    T        0      0        2 
  23 chr23_47559724     ZGre    A    T        0      0        2 
  23 chr23_47559724     ZHar    A    T        0      0        2 
  23 chr23_47559724   Sample    A    T        0      0        2 
  23 chr23_47571077     AAsi    C    T        0      0        2 
  23 chr23_47571077     AKia    C    T        0      0        2 
  23 chr23_47571077     AOna    C    T        0      0        2 
  23 chr23_47571077     ASom    C    T        0      0        2 
  23 chr23_47571077     HCab    C    T        1      2        2 
  23 chr23_47571077     HPrz    C    T        1      2        2 
  23 chr23_47571077     ZBoe    C    T        0      0        2 
  23 chr23_47571077     ZGre    C    T        0      0        2 
  23 chr23_47571077     ZHar    C    T        0      0        2 
  23 chr23_47571077   Sample    C    T        0      0        2 
  23 chr23_47577485     AAsi    T    G        0      0        2 
  23 chr23_47577485     AKia    T    G        0      0        2 
  23 chr23_47577485     AOna    T    G        0      0        2 
  23 chr23_47577485     ASom    T    G        0      0        2 
  23 chr23_47577485     HCab    T    G      0.5      1        2 
  23 chr23_47577485     HPrz    T    G        1      2        2 
  23 chr23_47577485     ZBoe    T    G        0      0        2 
  23 chr23_47577485     ZGre    T    G        0      0        2 
  23 chr23_47577485     ZHar    T    G        0      0        2 
  23 chr23_47577485   Sample    T    G        0      0        2 
  23 chr23_47583752     AAsi    C    G        0      0        2 
  23 chr23_47583752     AKia    C    G        0      0        2 
  23 chr23_47583752     AOna    C    G        0      0        2 
  23 chr23_47583752     ASom    C    G        0      0        2 
  23 chr23_47583752     HCab    C    G      0.5      1        2 
  23 chr23_47583752     HPrz    C    G        0      0        2 
  23 chr23_47583752     ZBoe    C    G        0      0        2 
  23 chr23_47583752     ZGre    C    G        0      0        2 
  23 chr23_47583752     ZHar    C    G        0      0        2 
  23 chr23_47583752   Sample    C    G        0      0        2 
  23 chr23_47589487     AAsi    C    A        0      0        2 
  23 chr23_47589487     AKia    C    A        0      0        2 
  23 chr23_47589487     AOna    C    A        0      0        2 
  23 chr23_47589487     ASom    C    A        0      0        2 
  23 chr23_47589487     HCab    C    A        0      0        2 
  23 chr23_47589487     HPrz    C    A        0      0        2 
  23 chr23_47589487     ZBoe    C    A        0      0        2 
  23 chr23_47589487     ZGre    C    A        1      2        2 
  23 chr23_47589487     ZHar    C    A        0      0        2 
  23 chr23_47589487   Sample    C    A        0      0        2 
  23 chr23_47589520     AAsi    C    T        0      0        2 
  23 chr23_47589520     AKia    C    T        0      0        2 
  23 chr23_47589520     AOna    C    T        1      2        2 
  23 chr23_47589520     ASom    C    T        0      0        2 
  23 chr23_47589520     HCab    C    T        0      0        2 
  23 chr23_47589520     HPrz    C    T        0      0        2 
  23 chr23_47589520     ZBoe    C    T        0      0        2 
  23 chr23_47589520     ZGre    C    T        0      0        2 
  23 chr23_47589520     ZHar    C    T        0      0        2 
  23 chr23_47589520   Sample    C    T        0      0        2 
  23 chr23_47594733     AAsi    A    C        0      0        2 
  23 chr23_47594733     AKia    A    C        1      2        2 
  23 chr23_47594733     AOna    A    C        0      0        2 
  23 chr23_47594733     ASom    A    C        0      0        2 
  23 chr23_47594733     HCab    A    C        0      0        2 
  23 chr23_47594733     HPrz    A    C        0      0        2 
  23 chr23_47594733     ZBoe    A    C        0      0        2 
  23 chr23_47594733     ZGre    A    C        0      0        2 
  23 chr23_47594733     ZHar    A    C        0      0        2 
  23 chr23_47594733   Sample    A    C        0      0        2 
  23 chr23_47609061     AAsi    A    T        0      0        2 
  23 chr23_47609061     AKia    A    T        0      0        2 
  23 chr23_47609061     AOna    A    T        0      0        2 
  23 chr23_47609061     ASom    A    T        0      0        2 
  23 chr23_47609061     HCab    A    T        0      0        2 
```
