## Supplementary File 7. Zonkey (Schubert et al. 2017) report for donkey specimen Ancient7. for "No genetic evidence yet for hinnies at Mazongshan (400-160 BCE), northwestern China": incl_ts.frq.strat (part 255 of 296)

```
  23 chr23_47609061     HPrz    A    T        0      0        2 
  23 chr23_47609061     ZBoe    A    T        0      0        2 
  23 chr23_47609061     ZGre    A    T        0      0        2 
  23 chr23_47609061     ZHar    A    T        1      2        2 
  23 chr23_47609061   Sample    A    T        0      0        2 
  23 chr23_47609812     AAsi    C    G        0      0        2 
  23 chr23_47609812     AKia    C    G        0      0        2 
  23 chr23_47609812     AOna    C    G        0      0        2 
  23 chr23_47609812     ASom    C    G        0      0        2 
  23 chr23_47609812     HCab    C    G        0      0        2 
  23 chr23_47609812     HPrz    C    G        0      0        2 
  23 chr23_47609812     ZBoe    C    G        0      0        2 
  23 chr23_47609812     ZGre    C    G      0.5      1        2 
  23 chr23_47609812     ZHar    C    G        0      0        2 
  23 chr23_47609812   Sample    C    G        0      0        2 
  23 chr23_47612210     AAsi    C    A        0      0        2 
  23 chr23_47612210     AKia    C    A        0      0        2 
  23 chr23_47612210     AOna    C    A        0      0        2 
  23 chr23_47612210     ASom    C    A        0      0        2 
  23 chr23_47612210     HCab    C    A        0      0        2 
  23 chr23_47612210     HPrz    C    A        0      0        2 
  23 chr23_47612210     ZBoe    C    A      0.5      1        2 
  23 chr23_47612210     ZGre    C    A        0      0        2 
  23 chr23_47612210     ZHar    C    A        0      0        2 
  23 chr23_47612210   Sample    C    A        0      0        2 
  23 chr23_47615190     AAsi    C    T        0      0        2 
  23 chr23_47615190     AKia    C    T        0      0        2 
  23 chr23_47615190     AOna    C    T        0      0        2 
  23 chr23_47615190     ASom    C    T        0      0        2 
  23 chr23_47615190     HCab    C    T        0      0        2 
  23 chr23_47615190     HPrz    C    T        0      0        2 
  23 chr23_47615190     ZBoe    C    T        0      0        2 
  23 chr23_47615190     ZGre    C    T      0.5      1        2 
  23 chr23_47615190     ZHar    C    T        0      0        2 
  23 chr23_47615190   Sample    C    T        0      0        2 
  23 chr23_47666706     AAsi    G    A        1      2        2 
  23 chr23_47666706     AKia    G    A        0      0        2 
  23 chr23_47666706     AOna    G    A        0      0        2 
  23 chr23_47666706     ASom    G    A        1      2        2 
  23 chr23_47666706     HCab    G    A        1      2        2 
  23 chr23_47666706     HPrz    G    A        1      2        2 
  23 chr23_47666706     ZBoe    G    A        0      0        2 
  23 chr23_47666706     ZGre    G    A        0      0        2 
  23 chr23_47666706     ZHar    G    A        0      0        2 
  23 chr23_47666706   Sample    G    A        1      2        2 
  23 chr23_47666865     AAsi    T    C        0      0        2 
  23 chr23_47666865     AKia    T    C        0      0        2 
  23 chr23_47666865     AOna    T    C        0      0        2 
  23 chr23_47666865     ASom    T    C        0      0        2 
  23 chr23_47666865     HCab    T    C        0      0        2 
  23 chr23_47666865     HPrz    T    C        0      0        2 
  23 chr23_47666865     ZBoe    T    C      0.5      1        2 
  23 chr23_47666865     ZGre    T    C        0      0        2 
  23 chr23_47666865     ZHar    T    C        0      0        2 
  23 chr23_47666865   Sample    T    C        0      0        2 
  23 chr23_47669218     AAsi    G    A        0      0        2 
  23 chr23_47669218     AKia    G    A        0      0        2 
  23 chr23_47669218     AOna    G    A        0      0        2 
  23 chr23_47669218     ASom    G    A        0      0        2 
  23 chr23_47669218     HCab    G    A        1      2        2 
  23 chr23_47669218     HPrz    G    A        1      2        2 
  23 chr23_47669218     ZBoe    G    A        0      0        2 
  23 chr23_47669218     ZGre    G    A        0      0        2 
  23 chr23_47669218     ZHar    G    A        0      0        2 
  23 chr23_47669218   Sample    G    A        0      0        2 
  23 chr23_47669240     AAsi    A    G        0      0        2 
  23 chr23_47669240     AKia    A    G        0      0        2 
  23 chr23_47669240     AOna    A    G        0      0        2 
  23 chr23_47669240     ASom    A    G        0      0        2 
  23 chr23_47669240     HCab    A    G        0      0        2 
  23 chr23_47669240     HPrz    A    G      0.5      1        2 
  23 chr23_47669240     ZBoe    A    G        0      0        2 
  23 chr23_47669240     ZGre    A    G        0      0        2 
  23 chr23_47669240     ZHar    A    G        0      0        2 
  23 chr23_47669240   Sample    A    G        0      0        2 
  23 chr23_47670278     AAsi    G    A        0      0        2 
  23 chr23_47670278     AKia    G    A        0      0        2 
  23 chr23_47670278     AOna    G    A        0      0        2 
  23 chr23_47670278     ASom    G    A        0      0        2 
  23 chr23_47670278     HCab    G    A        0      0        2 
  23 chr23_47670278     HPrz    G    A      0.5      1        2 
  23 chr23_47670278     ZBoe    G    A        0      0        2 
  23 chr23_47670278     ZGre    G    A        0      0        2 
  23 chr23_47670278     ZHar    G    A        0      0        2 
  23 chr23_47670278   Sample    G    A        0      0        2 
  23 chr23_47672616     AAsi    A    T        0      0        2 
  23 chr23_47672616     AKia    A    T        0      0        2 
  23 chr23_47672616     AOna    A    T        0      0        2 
  23 chr23_47672616     ASom    A    T        0      0        2 
  23 chr23_47672616     HCab    A    T        1      2        2 
  23 chr23_47672616     HPrz    A    T        1      2        2 
  23 chr23_47672616     ZBoe    A    T        0      0        2 
  23 chr23_47672616     ZGre    A    T        0      0        2 
  23 chr23_47672616     ZHar    A    T        0      0        2 
  23 chr23_47672616   Sample    A    T        0      0        2 
  23 chr23_47674302     AAsi    C    T        0      0        2 
  23 chr23_47674302     AKia    C    T        0      0        2 
  23 chr23_47674302     AOna    C    T        0      0        2 
  23 chr23_47674302     ASom    C    T        0      0        2 
  23 chr23_47674302     HCab    C    T        1      2        2 
  23 chr23_47674302     HPrz    C    T        1      2        2 
  23 chr23_47674302     ZBoe    C    T        0      0        2 
  23 chr23_47674302     ZGre    C    T        0      0        2 
  23 chr23_47674302     ZHar    C    T        0      0        2 
  23 chr23_47674302   Sample    C    T        0      0        2 
  23 chr23_47679692     AAsi    G    T        0      0        2 
  23 chr23_47679692     AKia    G    T        0      0        2 
  23 chr23_47679692     AOna    G    T        0      0        2 
  23 chr23_47679692     ASom    G    T        0      0        2 
  23 chr23_47679692     HCab    G    T        0      0        2 
  23 chr23_47679692     HPrz    G    T        0      0        2 
  23 chr23_47679692     ZBoe    G    T        1      2        2 
  23 chr23_47679692     ZGre    G    T        0      0        2 
  23 chr23_47679692     ZHar    G    T        0      0        2 
  23 chr23_47679692   Sample    G    T        0      0        2 
  23 chr23_47682224     AAsi    T    C        0      0        2 
  23 chr23_47682224     AKia    T    C        0      0        2 
  23 chr23_47682224     AOna    T    C        0      0        2 
  23 chr23_47682224     ASom    T    C        0      0        2 
  23 chr23_47682224     HCab    T    C        0      0        2 
  23 chr23_47682224     HPrz    T    C        0      0        2 
  23 chr23_47682224     ZBoe    T    C        1      2        2 
  23 chr23_47682224     ZGre    T    C        0      0        2 
  23 chr23_47682224     ZHar    T    C        0      0        2 
  23 chr23_47682224   Sample    T    C        0      0        2 
  23 chr23_47682540     AAsi    A    G        0      0        2 
  23 chr23_47682540     AKia    A    G        0      0        2 
  23 chr23_47682540     AOna    A    G        0      0        2 
  23 chr23_47682540     ASom    A    G        0      0        2 
  23 chr23_47682540     HCab    A    G      0.5      1        2 
  23 chr23_47682540     HPrz    A    G        0      0        2 
  23 chr23_47682540     ZBoe    A    G        0      0        2 
  23 chr23_47682540     ZGre    A    G        0      0        2 
  23 chr23_47682540     ZHar    A    G        0      0        2 
  23 chr23_47682540   Sample    A    G        0      0        2 
  23 chr23_47691293     AAsi    A    G        0      0        2 
  23 chr23_47691293     AKia    A    G        0      0        2 
  23 chr23_47691293     AOna    A    G        0      0        2 
  23 chr23_47691293     ASom    A    G        0      0        2 
  23 chr23_47691293     HCab    A    G        0      0        2 
  23 chr23_47691293     HPrz    A    G      0.5      1        2 
  23 chr23_47691293     ZBoe    A    G        0      0        2 
  23 chr23_47691293     ZGre    A    G        0      0        2 
  23 chr23_47691293     ZHar    A    G        0      0        2 
  23 chr23_47691293   Sample    A    G        0      0        2 
  23 chr23_47700984     AAsi    G    A        0      0        2 
  23 chr23_47700984     AKia    G    A        1      2        2 
  23 chr23_47700984     AOna    G    A        1      2        2 
  23 chr23_47700984     ASom    G    A        0      0        2 
  23 chr23_47700984     HCab    G    A        0      0        2 
  23 chr23_47700984     HPrz    G    A        0      0        2 
  23 chr23_47700984     ZBoe    G    A        1      2        2 
  23 chr23_47700984     ZGre    G    A        0      0        2 
  23 chr23_47700984     ZHar    G    A        0      0        2 
  23 chr23_47700984   Sample    G    A        0      0        2 
  23 chr23_47719073     AAsi    C    T        0      0        2 
  23 chr23_47719073     AKia    C    T        0      0        2 
  23 chr23_47719073     AOna    C    T        0      0        2 
  23 chr23_47719073     ASom    C    T        0      0        2 
  23 chr23_47719073     HCab    C    T        1      2        2 
  23 chr23_47719073     HPrz    C    T        1      2        2 
  23 chr23_47719073     ZBoe    C    T        0      0        2 
  23 chr23_47719073     ZGre    C    T        0      0        2 
  23 chr23_47719073     ZHar    C    T        0      0        2 
  23 chr23_47719073   Sample    C    T        0      0        2 
  23 chr23_47722333     AAsi    A    T        0      0        2 
  23 chr23_47722333     AKia    A    T        0      0        2 
  23 chr23_47722333     AOna    A    T        0      0        2 
  23 chr23_47722333     ASom    A    T        0      0        2 
  23 chr23_47722333     HCab    A    T        1      2        2 
  23 chr23_47722333     HPrz    A    T        1      2        2 
  23 chr23_47722333     ZBoe    A    T        0      0        2 
  23 chr23_47722333     ZGre    A    T        0      0        2 
  23 chr23_47722333     ZHar    A    T        0      0        2 
  23 chr23_47722333   Sample    A    T        0      0        2 
  23 chr23_47723480     AAsi    C    T        0      0        2 
  23 chr23_47723480     AKia    C    T        0      0        2 
  23 chr23_47723480     AOna    C    T        0      0        2 
  23 chr23_47723480     ASom    C    T        0      0        2 
  23 chr23_47723480     HCab    C    T      0.5      1        2 
  23 chr23_47723480     HPrz    C    T        0      0        2 
  23 chr23_47723480     ZBoe    C    T        0      0        2 
  23 chr23_47723480     ZGre    C    T        0      0        2 
  23 chr23_47723480     ZHar    C    T        0      0        2 
  23 chr23_47723480   Sample    C    T        0      0        2 
  23 chr23_47733016     AAsi    T    C        0      0        2 
  23 chr23_47733016     AKia    T    C        0      0        2 
  23 chr23_47733016     AOna    T    C        0      0        2 
  23 chr23_47733016     ASom    T    C        0      0        2 
  23 chr23_47733016     HCab    T    C        1      2        2 
  23 chr23_47733016     HPrz    T    C        1      2        2 
  23 chr23_47733016     ZBoe    T    C        0      0        2 
  23 chr23_47733016     ZGre    T    C        0      0        2 
  23 chr23_47733016     ZHar    T    C        0      0        2 
  23 chr23_47733016   Sample    T    C        0      0        2 
  23 chr23_47733189     AAsi    G    A        0      0        2 
  23 chr23_47733189     AKia    G    A        0      0        2 
  23 chr23_47733189     AOna    G    A        1      2        2 
  23 chr23_47733189     ASom    G    A        0      0        2 
  23 chr23_47733189     HCab    G    A        0      0        2 
  23 chr23_47733189     HPrz    G    A        0      0        2 
  23 chr23_47733189     ZBoe    G    A        0      0        2 
  23 chr23_47733189     ZGre    G    A        0      0        2 
  23 chr23_47733189     ZHar    G    A        0      0        2 
  23 chr23_47733189   Sample    G    A        0      0        2 
  23 chr23_47737693     AAsi    T    C        0      0        2 
  23 chr23_47737693     AKia    T    C        0      0        2 
  23 chr23_47737693     AOna    T    C        0      0        2 
  23 chr23_47737693     ASom    T    C        0      0        2 
  23 chr23_47737693     HCab    T    C        0      0        2 
  23 chr23_47737693     HPrz    T    C        0      0        2 
  23 chr23_47737693     ZBoe    T    C        0      0        2 
  23 chr23_47737693     ZGre    T    C      0.5      1        2 
  23 chr23_47737693     ZHar    T    C        0      0        2 
  23 chr23_47737693   Sample    T    C        0      0        2 
  23 chr23_47738117     AAsi    A    T        0      0        2 
  23 chr23_47738117     AKia    A    T        0      0        2 
  23 chr23_47738117     AOna    A    T        0      0        2 
  23 chr23_47738117     ASom    A    T        0      0        2 
  23 chr23_47738117     HCab    A    T        0      0        2 
  23 chr23_47738117     HPrz    A    T      0.5      1        2 
  23 chr23_47738117     ZBoe    A    T        0      0        2 
  23 chr23_47738117     ZGre    A    T        0      0        2 
  23 chr23_47738117     ZHar    A    T        0      0        2 
  23 chr23_47738117   Sample    A    T        0      0        2 
  23 chr23_47739824     AAsi    C    G        0      0        2 
  23 chr23_47739824     AKia    C    G        1      2        2 
  23 chr23_47739824     AOna    C    G        0      0        2 
  23 chr23_47739824     ASom    C    G        0      0        2 
  23 chr23_47739824     HCab    C    G        0      0        2 
  23 chr23_47739824     HPrz    C    G        0      0        2 
  23 chr23_47739824     ZBoe    C    G        0      0        2 
  23 chr23_47739824     ZGre    C    G        0      0        2 
  23 chr23_47739824     ZHar    C    G        0      0        2 
  23 chr23_47739824   Sample    C    G        0      0        2 
  23 chr23_47741925     AAsi    T    C        0      0        2 
  23 chr23_47741925     AKia    T    C        0      0        2 
  23 chr23_47741925     AOna    T    C        0      0        2 
  23 chr23_47741925     ASom    T    C        0      0        2 
  23 chr23_47741925     HCab    T    C        1      2        2 
  23 chr23_47741925     HPrz    T    C        1      2        2 
  23 chr23_47741925     ZBoe    T    C        0      0        2 
  23 chr23_47741925     ZGre    T    C        0      0        2 
  23 chr23_47741925     ZHar    T    C        0      0        2 
  23 chr23_47741925   Sample    T    C        0      0        2 
  23 chr23_47755714     AAsi    T    A        0      0        2 
  23 chr23_47755714     AKia    T    A        0      0        2 
  23 chr23_47755714     AOna    T    A        0      0        2 
  23 chr23_47755714     ASom    T    A        0      0        2 
  23 chr23_47755714     HCab    T    A        0      0        2 
  23 chr23_47755714     HPrz    T    A        0      0        2 
  23 chr23_47755714     ZBoe    T    A        0      0        2 
  23 chr23_47755714     ZGre    T    A      0.5      1        2 
  23 chr23_47755714     ZHar    T    A        0      0        2 
  23 chr23_47755714   Sample    T    A        0      0        2 
  23 chr23_47756851     AAsi    T    C        0      0        2 
  23 chr23_47756851     AKia    T    C        0      0        2 
  23 chr23_47756851     AOna    T    C        0      0        2 
  23 chr23_47756851     ASom    T    C        0      0        2 
  23 chr23_47756851     HCab    T    C        1      2        2 
  23 chr23_47756851     HPrz    T    C        1      2        2 
  23 chr23_47756851     ZBoe    T    C        0      0        2 
  23 chr23_47756851     ZGre    T    C        0      0        2 
  23 chr23_47756851     ZHar    T    C        0      0        2 
  23 chr23_47756851   Sample    T    C        0      0        2 
  23 chr23_47757256     AAsi    G    A        0      0        2 
  23 chr23_47757256     AKia    G    A        0      0        2 
  23 chr23_47757256     AOna    G    A        0      0        2 
  23 chr23_47757256     ASom    G    A        0      0        2 
  23 chr23_47757256     HCab    G    A        0      0        2 
  23 chr23_47757256     HPrz    G    A        0      0        2 
  23 chr23_47757256     ZBoe    G    A        0      0        2 
  23 chr23_47757256     ZGre    G    A        0      0        2 
  23 chr23_47757256     ZHar    G    A      0.5      1        2 
  23 chr23_47757256   Sample    G    A        0      0        2 
  23 chr23_47763458     AAsi    T    C        0      0        2 
  23 chr23_47763458     AKia    T    C      0.5      1        2 
  23 chr23_47763458     AOna    T    C        0      0        2 
  23 chr23_47763458     ASom    T    C        0      0        2 
  23 chr23_47763458     HCab    T    C        0      0        2 
  23 chr23_47763458     HPrz    T    C        0      0        2 
  23 chr23_47763458     ZBoe    T    C        0      0        2 
  23 chr23_47763458     ZGre    T    C        0      0        2 
  23 chr23_47763458     ZHar    T    C        0      0        2 
  23 chr23_47763458   Sample    T    C        0      0        2 
  23 chr23_47774151     AAsi    C    A        0      0        2 
  23 chr23_47774151     AKia    C    A        1      2        2 
  23 chr23_47774151     AOna    C    A        0      0        2 
  23 chr23_47774151     ASom    C    A        0      0        2 
  23 chr23_47774151     HCab    C    A        0      0        2 
  23 chr23_47774151     HPrz    C    A        0      0        2 
  23 chr23_47774151     ZBoe    C    A        0      0        2 
  23 chr23_47774151     ZGre    C    A        0      0        2 
  23 chr23_47774151     ZHar    C    A        0      0        2 
  23 chr23_47774151   Sample    C    A        0      0        2 
  23 chr23_47777043     AAsi    C    A        0      0        2 
  23 chr23_47777043     AKia    C    A        0      0        2 
  23 chr23_47777043     AOna    C    A        0      0        2 
  23 chr23_47777043     ASom    C    A        0      0        2 
  23 chr23_47777043     HCab    C    A        0      0        2 
  23 chr23_47777043     HPrz    C    A        0      0        2 
  23 chr23_47777043     ZBoe    C    A        0      0        2 
  23 chr23_47777043     ZGre    C    A        0      0        2 
  23 chr23_47777043     ZHar    C    A        1      2        2 
  23 chr23_47777043   Sample    C    A        0      0        2 
  23 chr23_47778284     AAsi    T    C        0      0        2 
  23 chr23_47778284     AKia    T    C        0      0        2 
  23 chr23_47778284     AOna    T    C        0      0        2 
  23 chr23_47778284     ASom    T    C        0      0        2 
  23 chr23_47778284     HCab    T    C        1      2        2 
  23 chr23_47778284     HPrz    T    C        1      2        2 
  23 chr23_47778284     ZBoe    T    C        0      0        2 
  23 chr23_47778284     ZGre    T    C        0      0        2 
  23 chr23_47778284     ZHar    T    C        0      0        2 
  23 chr23_47778284   Sample    T    C        0      0        2 
  23 chr23_47781889     AAsi    G    C        0      0        2 
  23 chr23_47781889     AKia    G    C        0      0        2 
  23 chr23_47781889     AOna    G    C        0      0        2 
  23 chr23_47781889     ASom    G    C        0      0        2 
  23 chr23_47781889     HCab    G    C        0      0        2 
  23 chr23_47781889     HPrz    G    C        0      0        2 
  23 chr23_47781889     ZBoe    G    C        0      0        2 
  23 chr23_47781889     ZGre    G    C      0.5      1        2 
  23 chr23_47781889     ZHar    G    C        0      0        2 
  23 chr23_47781889   Sample    G    C        0      0        2 
  23 chr23_47788334     AAsi    T    C        0      0        2 
  23 chr23_47788334     AKia    T    C        0      0        2 
  23 chr23_47788334     AOna    T    C      0.5      1        2 
  23 chr23_47788334     ASom    T    C        0      0        2 
  23 chr23_47788334     HCab    T    C        0      0        2 
  23 chr23_47788334     HPrz    T    C        0      0        2 
  23 chr23_47788334     ZBoe    T    C        0      0        2 
  23 chr23_47788334     ZGre    T    C      0.5      1        2 
  23 chr23_47788334     ZHar    T    C        0      0        2 
  23 chr23_47788334   Sample    T    C        0      0        2 
  23 chr23_47793690     AAsi    C    T        0      0        2 
  23 chr23_47793690     AKia    C    T        0      0        2 
  23 chr23_47793690     AOna    C    T        0      0        2 
  23 chr23_47793690     ASom    C    T        0      0        2 
  23 chr23_47793690     HCab    C    T        1      2        2 
  23 chr23_47793690     HPrz    C    T        1      2        2 
  23 chr23_47793690     ZBoe    C    T        0      0        2 
  23 chr23_47793690     ZGre    C    T        0      0        2 
  23 chr23_47793690     ZHar    C    T        0      0        2 
  23 chr23_47793690   Sample    C    T        0      0        2 
  23 chr23_47795739     AAsi    C    T        0      0        2 
  23 chr23_47795739     AKia    C    T        0      0        2 
  23 chr23_47795739     AOna    C    T        0      0        2 
  23 chr23_47795739     ASom    C    T        0      0        2 
  23 chr23_47795739     HCab    C    T        1      2        2 
  23 chr23_47795739     HPrz    C    T        1      2        2 
  23 chr23_47795739     ZBoe    C    T        0      0        2 
  23 chr23_47795739     ZGre    C    T        0      0        2 
  23 chr23_47795739     ZHar    C    T        0      0        2 
  23 chr23_47795739   Sample    C    T        0      0        2 
  23 chr23_47805270     AAsi    T    C        0      0        2 
  23 chr23_47805270     AKia    T    C        0      0        2 
  23 chr23_47805270     AOna    T    C        0      0        2 
  23 chr23_47805270     ASom    T    C        0      0        2 
  23 chr23_47805270     HCab    T    C        0      0        2 
  23 chr23_47805270     HPrz    T    C        0      0        2 
  23 chr23_47805270     ZBoe    T    C        0      0        2 
  23 chr23_47805270     ZGre    T    C      0.5      1        2 
  23 chr23_47805270     ZHar    T    C        0      0        2 
  23 chr23_47805270   Sample    T    C        0      0        2 
  23 chr23_47811756     AAsi    A    G        0      0        2 
  23 chr23_47811756     AKia    A    G        0      0        2 
  23 chr23_47811756     AOna    A    G        0      0        2 
  23 chr23_47811756     ASom    A    G        0      0        2 
  23 chr23_47811756     HCab    A    G        0      0        2 
  23 chr23_47811756     HPrz    A    G        0      0        2 
  23 chr23_47811756     ZBoe    A    G      0.5      1        2 
  23 chr23_47811756     ZGre    A    G        0      0        2 
  23 chr23_47811756     ZHar    A    G        0      0        2 
  23 chr23_47811756   Sample    A    G        0      0        2 
  23 chr23_47815471     AAsi    A    G        0      0        2 
  23 chr23_47815471     AKia    A    G        0      0        2 
  23 chr23_47815471     AOna    A    G        0      0        2 
  23 chr23_47815471     ASom    A    G        0      0        2 
  23 chr23_47815471     HCab    A    G        1      2        2 
  23 chr23_47815471     HPrz    A    G        1      2        2 
  23 chr23_47815471     ZBoe    A    G        0      0        2 
  23 chr23_47815471     ZGre    A    G        0      0        2 
  23 chr23_47815471     ZHar    A    G        0      0        2 
  23 chr23_47815471   Sample    A    G        0      0        2 
  23 chr23_47826582     AAsi    C    T        1      2        2 
  23 chr23_47826582     AKia    C    T        0      0        2 
  23 chr23_47826582     AOna    C    T        0      0        2 
  23 chr23_47826582     ASom    C    T        1      2        2 
  23 chr23_47826582     HCab    C    T        0      0        2 
  23 chr23_47826582     HPrz    C    T        0      0        2 
  23 chr23_47826582     ZBoe    C    T        0      0        2 
  23 chr23_47826582     ZGre    C    T        0      0        2 
  23 chr23_47826582     ZHar    C    T        0      0        2 
  23 chr23_47826582   Sample    C    T        1      2        2 
  23 chr23_47828005     AAsi    G    A        0      0        2 
  23 chr23_47828005     AKia    G    A        0      0        2 
  23 chr23_47828005     AOna    G    A        0      0        2 
  23 chr23_47828005     ASom    G    A        0      0        2 
  23 chr23_47828005     HCab    G    A        0      0        2 
  23 chr23_47828005     HPrz    G    A        0      0        2 
  23 chr23_47828005     ZBoe    G    A        1      2        2 
  23 chr23_47828005     ZGre    G    A        0      0        2 
  23 chr23_47828005     ZHar    G    A        0      0        2 
  23 chr23_47828005   Sample    G    A        0      0        2 
  23 chr23_47829408     AAsi    C    T        0      0        2 
  23 chr23_47829408     AKia    C    T        0      0        2 
  23 chr23_47829408     AOna    C    T        0      0        2 
  23 chr23_47829408     ASom    C    T        0      0        2 
  23 chr23_47829408     HCab    C    T        1      2        2 
  23 chr23_47829408     HPrz    C    T        1      2        2 
  23 chr23_47829408     ZBoe    C    T        0      0        2 
  23 chr23_47829408     ZGre    C    T        0      0        2 
  23 chr23_47829408     ZHar    C    T        0      0        2 
  23 chr23_47829408   Sample    C    T        0      0        2 
  23 chr23_47830023     AAsi    T    G        0      0        2 
  23 chr23_47830023     AKia    T    G        0      0        2 
  23 chr23_47830023     AOna    T    G        0      0        2 
  23 chr23_47830023     ASom    T    G        0      0        2 
  23 chr23_47830023     HCab    T    G        1      2        2 
  23 chr23_47830023     HPrz    T    G        1      2        2 
  23 chr23_47830023     ZBoe    T    G        0      0        2 
  23 chr23_47830023     ZGre    T    G        0      0        2 
  23 chr23_47830023     ZHar    T    G        0      0        2 
  23 chr23_47830023   Sample    T    G        0      0        2 
  23 chr23_47832622     AAsi    C    G        0      0        2 
  23 chr23_47832622     AKia    C    G        0      0        2 
  23 chr23_47832622     AOna    C    G        0      0        2 
  23 chr23_47832622     ASom    C    G        0      0        2 
  23 chr23_47832622     HCab    C    G        1      2        2 
  23 chr23_47832622     HPrz    C    G        1      2        2 
  23 chr23_47832622     ZBoe    C    G        0      0        2 
  23 chr23_47832622     ZGre    C    G        0      0        2 
  23 chr23_47832622     ZHar    C    G        0      0        2 
  23 chr23_47832622   Sample    C    G        0      0        2 
  23 chr23_47832686     AAsi    C    G        0      0        2 
  23 chr23_47832686     AKia    C    G        0      0        2 
  23 chr23_47832686     AOna    C    G        0      0        2 
  23 chr23_47832686     ASom    C    G        0      0        2 
  23 chr23_47832686     HCab    C    G        0      0        2 
  23 chr23_47832686     HPrz    C    G        0      0        2 
  23 chr23_47832686     ZBoe    C    G      0.5      1        2 
  23 chr23_47832686     ZGre    C    G        0      0        2 
  23 chr23_47832686     ZHar    C    G        0      0        2 
  23 chr23_47832686   Sample    C    G        0      0        2 
  23 chr23_47838058     AAsi    G    A        0      0        2 
  23 chr23_47838058     AKia    G    A        0      0        2 
  23 chr23_47838058     AOna    G    A        0      0        2 
  23 chr23_47838058     ASom    G    A        0      0        2 
  23 chr23_47838058     HCab    G    A        0      0        2 
  23 chr23_47838058     HPrz    G    A        0      0        2 
  23 chr23_47838058     ZBoe    G    A        0      0        2 
  23 chr23_47838058     ZGre    G    A        0      0        2 
  23 chr23_47838058     ZHar    G    A        1      2        2 
  23 chr23_47838058   Sample    G    A        0      0        2 
  23 chr23_47840288     AAsi    C    T        0      0        2 
  23 chr23_47840288     AKia    C    T        0      0        2 
  23 chr23_47840288     AOna    C    T        0      0        2 
  23 chr23_47840288     ASom    C    T        1      2        2 
  23 chr23_47840288     HCab    C    T        0      0        2 
  23 chr23_47840288     HPrz    C    T        0      0        2 
  23 chr23_47840288     ZBoe    C    T        0      0        2 
  23 chr23_47840288     ZGre    C    T        0      0        2 
  23 chr23_47840288     ZHar    C    T        0      0        2 
  23 chr23_47840288   Sample    C    T        0      0        2 
  23 chr23_47845525     AAsi    C    T        0      0        2 
  23 chr23_47845525     AKia    C    T        0      0        2 
  23 chr23_47845525     AOna    C    T        0      0        2 
  23 chr23_47845525     ASom    C    T        0      0        2 
  23 chr23_47845525     HCab    C    T        0      0        2 
  23 chr23_47845525     HPrz    C    T        0      0        2 
  23 chr23_47845525     ZBoe    C    T        0      0        2 
  23 chr23_47845525     ZGre    C    T      0.5      1        2 
  23 chr23_47845525     ZHar    C    T        0      0        2 
  23 chr23_47845525   Sample    C    T        0      0        2 
  23 chr23_47848313     AAsi    G    C        0      0        2 
  23 chr23_47848313     AKia    G    C        0      0        2 
  23 chr23_47848313     AOna    G    C        0      0        2 
  23 chr23_47848313     ASom    G    C        0      0        2 
  23 chr23_47848313     HCab    G    C        1      2        2 
  23 chr23_47848313     HPrz    G    C        1      2        2 
  23 chr23_47848313     ZBoe    G    C        0      0        2 
  23 chr23_47848313     ZGre    G    C        0      0        2 
  23 chr23_47848313     ZHar    G    C        0      0        2 
  23 chr23_47848313   Sample    G    C        0      0        2 
  23 chr23_47854470     AAsi    G    A        0      0        2 
  23 chr23_47854470     AKia    G    A        0      0        2 
  23 chr23_47854470     AOna    G    A        0      0        2 
  23 chr23_47854470     ASom    G    A        0      0        2 
  23 chr23_47854470     HCab    G    A        1      2        2 
  23 chr23_47854470     HPrz    G    A        1      2        2 
  23 chr23_47854470     ZBoe    G    A        0      0        2 
  23 chr23_47854470     ZGre    G    A        0      0        2 
  23 chr23_47854470     ZHar    G    A        0      0        2 
  23 chr23_47854470   Sample    G    A        0      0        2 
  23 chr23_47860176     AAsi    C    G        1      2        2 
  23 chr23_47860176     AKia    C    G        0      0        2 
  23 chr23_47860176     AOna    C    G        0      0        2 
  23 chr23_47860176     ASom    C    G        1      2        2 
  23 chr23_47860176     HCab    C    G        0      0        2 
  23 chr23_47860176     HPrz    C    G        0      0        2 
  23 chr23_47860176     ZBoe    C    G        0      0        2 
  23 chr23_47860176     ZGre    C    G        0      0        2 
  23 chr23_47860176     ZHar    C    G        0      0        2 
  23 chr23_47860176   Sample    C    G        1      2        2 
  23 chr23_47871988     AAsi    T    C        0      0        2 
  23 chr23_47871988     AKia    T    C      0.5      1        2 
  23 chr23_47871988     AOna    T    C        0      0        2 
  23 chr23_47871988     ASom    T    C        0      0        2 
  23 chr23_47871988     HCab    T    C        0      0        2 
  23 chr23_47871988     HPrz    T    C        0      0        2 
  23 chr23_47871988     ZBoe    T    C        0      0        2 
  23 chr23_47871988     ZGre    T    C        0      0        2 
  23 chr23_47871988     ZHar    T    C        0      0        2 
  23 chr23_47871988   Sample    T    C        0      0        2 
  23 chr23_47875834     AAsi    G    C        1      2        2 
  23 chr23_47875834     AKia    G    C        0      0        2 
  23 chr23_47875834     AOna    G    C        0      0        2 
  23 chr23_47875834     ASom    G    C        1      2        2 
  23 chr23_47875834     HCab    G    C        0      0        2 
  23 chr23_47875834     HPrz    G    C        0      0        2 
  23 chr23_47875834     ZBoe    G    C        0      0        2 
  23 chr23_47875834     ZGre    G    C        0      0        2 
  23 chr23_47875834     ZHar    G    C        0      0        2 
  23 chr23_47875834   Sample    G    C        1      2        2 
  23 chr23_47876826     AAsi    A    C        0      0        2 
  23 chr23_47876826     AKia    A    C        0      0        2 
  23 chr23_47876826     AOna    A    C        0      0        2 
  23 chr23_47876826     ASom    A    C        0      0        2 
  23 chr23_47876826     HCab    A    C        1      2        2 
  23 chr23_47876826     HPrz    A    C        1      2        2 
  23 chr23_47876826     ZBoe    A    C        0      0        2 
  23 chr23_47876826     ZGre    A    C        0      0        2 
  23 chr23_47876826     ZHar    A    C        0      0        2 
  23 chr23_47876826   Sample    A    C        0      0        2 
  23 chr23_47878779     AAsi    G    A        0      0        2 
  23 chr23_47878779     AKia    G    A        0      0        2 
  23 chr23_47878779     AOna    G    A      0.5      1        2 
  23 chr23_47878779     ASom    G    A        0      0        2 
  23 chr23_47878779     HCab    G    A        1      2        2 
  23 chr23_47878779     HPrz    G    A        1      2        2 
  23 chr23_47878779     ZBoe    G    A      0.5      1        2 
  23 chr23_47878779     ZGre    G    A        0      0        2 
  23 chr23_47878779     ZHar    G    A        0      0        2 
  23 chr23_47878779   Sample    G    A        0      0        2 
  23 chr23_47898379     AAsi    C    G        0      0        2 
  23 chr23_47898379     AKia    C    G        0      0        2 
  23 chr23_47898379     AOna    C    G        0      0        2 
  23 chr23_47898379     ASom    C    G        0      0        2 
  23 chr23_47898379     HCab    C    G        0      0        2 
  23 chr23_47898379     HPrz    C    G        0      0        2 
  23 chr23_47898379     ZBoe    C    G        1      2        2 
  23 chr23_47898379     ZGre    C    G        0      0        2 
  23 chr23_47898379     ZHar    C    G        0      0        2 
  23 chr23_47898379   Sample    C    G        0      0        2 
  23 chr23_47900261     AAsi    G    A        0      0        2 
  23 chr23_47900261     AKia    G    A        0      0        2 
  23 chr23_47900261     AOna    G    A        0      0        2 
  23 chr23_47900261     ASom    G    A        0      0        2 
  23 chr23_47900261     HCab    G    A        0      0        2 
  23 chr23_47900261     HPrz    G    A        0      0        2 
  23 chr23_47900261     ZBoe    G    A        0      0        2 
  23 chr23_47900261     ZGre    G    A        0      0        2 
  23 chr23_47900261     ZHar    G    A        1      2        2 
  23 chr23_47900261   Sample    G    A        0      0        2 
  23 chr23_47915125     AAsi    A    G        1      2        2 
  23 chr23_47915125     AKia    A    G        0      0        2 
  23 chr23_47915125     AOna    A    G        0      0        2 
  23 chr23_47915125     ASom    A    G        1      2        2 
  23 chr23_47915125     HCab    A    G        0      0        2 
  23 chr23_47915125     HPrz    A    G        0      0        2 
  23 chr23_47915125     ZBoe    A    G        0      0        2 
  23 chr23_47915125     ZGre    A    G        0      0        2 
  23 chr23_47915125     ZHar    A    G        0      0        2 
  23 chr23_47915125   Sample    A    G        1      2        2 
  23 chr23_47918545     AAsi    G    A        0      0        2 
  23 chr23_47918545     AKia    G    A        0      0        2 
  23 chr23_47918545     AOna    G    A        0      0        2 
  23 chr23_47918545     ASom    G    A        0      0        2 
  23 chr23_47918545     HCab    G    A        1      2        2 
  23 chr23_47918545     HPrz    G    A        1      2        2 
  23 chr23_47918545     ZBoe    G    A        0      0        2 
  23 chr23_47918545     ZGre    G    A        0      0        2 
  23 chr23_47918545     ZHar    G    A        0      0        2 
  23 chr23_47918545   Sample    G    A        0      0        2 
  23 chr23_47921857     AAsi    A    C        0      0        2 
  23 chr23_47921857     AKia    A    C        0      0        2 
  23 chr23_47921857     AOna    A    C        0      0        2 
  23 chr23_47921857     ASom    A    C      0.5      1        2 
  23 chr23_47921857     HCab    A    C        0      0        2 
  23 chr23_47921857     HPrz    A    C        0      0        2 
  23 chr23_47921857     ZBoe    A    C        0      0        2 
  23 chr23_47921857     ZGre    A    C        0      0        2 
  23 chr23_47921857     ZHar    A    C        0      0        2 
  23 chr23_47921857   Sample    A    C        0      0        2 
  23 chr23_47938613     AAsi    T    C        1      2        2 
  23 chr23_47938613     AKia    T    C        0      0        2 
  23 chr23_47938613     AOna    T    C        0      0        2 
  23 chr23_47938613     ASom    T    C        1      2        2 
  23 chr23_47938613     HCab    T    C        0      0        2 
  23 chr23_47938613     HPrz    T    C        0      0        2 
  23 chr23_47938613     ZBoe    T    C        0      0        2 
  23 chr23_47938613     ZGre    T    C        0      0        2 
  23 chr23_47938613     ZHar    T    C        0      0        2 
  23 chr23_47938613   Sample    T    C        1      2        2 
  23 chr23_47953656     AAsi    C    T        0      0        2 
  23 chr23_47953656     AKia    C    T        1      2        2 
  23 chr23_47953656     AOna    C    T        0      0        2 
  23 chr23_47953656     ASom    C    T        0      0        2 
  23 chr23_47953656     HCab    C    T        0      0        2 
  23 chr23_47953656     HPrz    C    T        0      0        2 
  23 chr23_47953656     ZBoe    C    T        0      0        2 
  23 chr23_47953656     ZGre    C    T        0      0        2 
  23 chr23_47953656     ZHar    C    T        0      0        2 
  23 chr23_47953656   Sample    C    T        0      0        2 
  23 chr23_47963026     AAsi    T    C        0      0        2 
  23 chr23_47963026     AKia    T    C        0      0        2 
  23 chr23_47963026     AOna    T    C        0      0        2 
  23 chr23_47963026     ASom    T    C        0      0        2 
  23 chr23_47963026     HCab    T    C        1      2        2 
  23 chr23_47963026     HPrz    T    C        1      2        2 
  23 chr23_47963026     ZBoe    T    C        0      0        2 
  23 chr23_47963026     ZGre    T    C        0      0        2 
  23 chr23_47963026     ZHar    T    C        0      0        2 
  23 chr23_47963026   Sample    T    C        0      0        2 
  23 chr23_47967033     AAsi    G    C        0      0        2 
  23 chr23_47967033     AKia    G    C        0      0        2 
  23 chr23_47967033     AOna    G    C        0      0        2 
  23 chr23_47967033     ASom    G    C        0      0        2 
  23 chr23_47967033     HCab    G    C        0      0        2 
  23 chr23_47967033     HPrz    G    C        0      0        2 
  23 chr23_47967033     ZBoe    G    C      0.5      1        2 
  23 chr23_47967033     ZGre    G    C        0      0        2 
  23 chr23_47967033     ZHar    G    C        0      0        2 
  23 chr23_47967033   Sample    G    C        0      0        2 
  23 chr23_47991077     AAsi    G    A        0      0        2 
  23 chr23_47991077     AKia    G    A      0.5      1        2 
  23 chr23_47991077     AOna    G    A        0      0        2 
  23 chr23_47991077     ASom    G    A        0      0        2 
  23 chr23_47991077     HCab    G    A        0      0        2 
  23 chr23_47991077     HPrz    G    A        0      0        2 
  23 chr23_47991077     ZBoe    G    A        0      0        2 
  23 chr23_47991077     ZGre    G    A        0      0        2 
  23 chr23_47991077     ZHar    G    A        0      0        2 
  23 chr23_47991077   Sample    G    A        0      0        2 
  23 chr23_47995153     AAsi    A    G        0      0        2 
  23 chr23_47995153     AKia    A    G        0      0        2 
  23 chr23_47995153     AOna    A    G        0      0        2 
  23 chr23_47995153     ASom    A    G        0      0        2 
  23 chr23_47995153     HCab    A    G        0      0        2 
  23 chr23_47995153     HPrz    A    G        0      0        2 
  23 chr23_47995153     ZBoe    A    G      0.5      1        2 
  23 chr23_47995153     ZGre    A    G        0      0        2 
  23 chr23_47995153     ZHar    A    G        0      0        2 
  23 chr23_47995153   Sample    A    G        0      0        2 
  23 chr23_48010081     AAsi    T    C        0      0        2 
  23 chr23_48010081     AKia    T    C        0      0        2 
  23 chr23_48010081     AOna    T    C        0      0        2 
  23 chr23_48010081     ASom    T    C        0      0        2 
  23 chr23_48010081     HCab    T    C        1      2        2 
  23 chr23_48010081     HPrz    T    C        1      2        2 
  23 chr23_48010081     ZBoe    T    C        0      0        2 
  23 chr23_48010081     ZGre    T    C        0      0        2 
  23 chr23_48010081     ZHar    T    C        0      0        2 
  23 chr23_48010081   Sample    T    C        0      0        2 
  23 chr23_48015125     AAsi    C    T        0      0        2 
  23 chr23_48015125     AKia    C    T        0      0        2 
  23 chr23_48015125     AOna    C    T        0      0        2 
  23 chr23_48015125     ASom    C    T      0.5      1        2 
  23 chr23_48015125     HCab    C    T        0      0        2 
  23 chr23_48015125     HPrz    C    T        0      0        2 
  23 chr23_48015125     ZBoe    C    T        0      0        2 
  23 chr23_48015125     ZGre    C    T        0      0        2 
  23 chr23_48015125     ZHar    C    T        0      0        2 
  23 chr23_48015125   Sample    C    T        0      0        2 
  23 chr23_48017247     AAsi    A    G        0      0        2 
  23 chr23_48017247     AKia    A    G        0      0        2 
  23 chr23_48017247     AOna    A    G        0      0        2 
  23 chr23_48017247     ASom    A    G        0      0        2 
  23 chr23_48017247     HCab    A    G      0.5      1        2 
  23 chr23_48017247     HPrz    A    G        0      0        2 
  23 chr23_48017247     ZBoe    A    G        0      0        2 
  23 chr23_48017247     ZGre    A    G        0      0        2 
  23 chr23_48017247     ZHar    A    G        0      0        2 
  23 chr23_48017247   Sample    A    G        0      0        2 
  23 chr23_48017258     AAsi    C    T        0      0        2 
  23 chr23_48017258     AKia    C    T        0      0        2 
  23 chr23_48017258     AOna    C    T      0.5      1        2 
  23 chr23_48017258     ASom    C    T        0      0        2 
  23 chr23_48017258     HCab    C    T        0      0        2 
  23 chr23_48017258     HPrz    C    T        0      0        2 
  23 chr23_48017258     ZBoe    C    T        0      0        2 
  23 chr23_48017258     ZGre    C    T        0      0        2 
  23 chr23_48017258     ZHar    C    T        0      0        2 
  23 chr23_48017258   Sample    C    T        0      0        2 
  23 chr23_48021880     AAsi    C    T        1      2        2 
  23 chr23_48021880     AKia    C    T        0      0        2 
  23 chr23_48021880     AOna    C    T        0      0        2 
  23 chr23_48021880     ASom    C    T        0      0        2 
  23 chr23_48021880     HCab    C    T        0      0        2 
  23 chr23_48021880     HPrz    C    T        0      0        2 
  23 chr23_48021880     ZBoe    C    T        0      0        2 
  23 chr23_48021880     ZGre    C    T        0      0        2 
  23 chr23_48021880     ZHar    C    T        0      0        2 
  23 chr23_48021880   Sample    C    T        1      2        2 
  23 chr23_48029823     AAsi    C    A        0      0        2 
  23 chr23_48029823     AKia    C    A        0      0        2 
  23 chr23_48029823     AOna    C    A        0      0        2 
  23 chr23_48029823     ASom    C    A        1      2        2 
  23 chr23_48029823     HCab    C    A        0      0        2 
  23 chr23_48029823     HPrz    C    A        0      0        2 
  23 chr23_48029823     ZBoe    C    A        0      0        2 
  23 chr23_48029823     ZGre    C    A        0      0        2 
  23 chr23_48029823     ZHar    C    A        0      0        2 
  23 chr23_48029823   Sample    C    A        0      0        2 
  23 chr23_48041755     AAsi    G    A        0      0        2 
  23 chr23_48041755     AKia    G    A        0      0        2 
  23 chr23_48041755     AOna    G    A        0      0        2 
  23 chr23_48041755     ASom    G    A        0      0        2 
  23 chr23_48041755     HCab    G    A        0      0        2 
  23 chr23_48041755     HPrz    G    A        0      0        2 
  23 chr23_48041755     ZBoe    G    A      0.5      1        2 
  23 chr23_48041755     ZGre    G    A        0      0        2 
  23 chr23_48041755     ZHar    G    A        0      0        2 
  23 chr23_48041755   Sample    G    A        0      0        2 
  23 chr23_48042878     AAsi    A    C        0      0        2 
  23 chr23_48042878     AKia    A    C        0      0        2 
  23 chr23_48042878     AOna    A    C        0      0        2 
  23 chr23_48042878     ASom    A    C        0      0        2 
  23 chr23_48042878     HCab    A    C        0      0        2 
  23 chr23_48042878     HPrz    A    C        0      0        2 
  23 chr23_48042878     ZBoe    A    C        0      0        2 
  23 chr23_48042878     ZGre    A    C        0      0        2 
  23 chr23_48042878     ZHar    A    C      0.5      1        2 
  23 chr23_48042878   Sample    A    C        0      0        2 
  23 chr23_48043578     AAsi    A    T        0      0        2 
  23 chr23_48043578     AKia    A    T        0      0        2 
  23 chr23_48043578     AOna    A    T        0      0        2 
  23 chr23_48043578     ASom    A    T        0      0        2 
  23 chr23_48043578     HCab    A    T        0      0        2 
  23 chr23_48043578     HPrz    A    T        0      0        2 
  23 chr23_48043578     ZBoe    A    T      0.5      1        2 
  23 chr23_48043578     ZGre    A    T        0      0        2 
  23 chr23_48043578     ZHar    A    T        0      0        2 
  23 chr23_48043578   Sample    A    T        0      0        2 
  23 chr23_48048809     AAsi    C    T        0      0        2 
  23 chr23_48048809     AKia    C    T        0      0        2 
  23 chr23_48048809     AOna    C    T        0      0        2 
  23 chr23_48048809     ASom    C    T        0      0        2 
  23 chr23_48048809     HCab    C    T        1      2        2 
  23 chr23_48048809     HPrz    C    T        1      2        2 
  23 chr23_48048809     ZBoe    C    T        0      0        2 
  23 chr23_48048809     ZGre    C    T        0      0        2 
  23 chr23_48048809     ZHar    C    T        0      0        2 
  23 chr23_48048809   Sample    C    T        0      0        2 
  23 chr23_48048893     AAsi    T    A        0      0        2 
  23 chr23_48048893     AKia    T    A        0      0        2 
  23 chr23_48048893     AOna    T    A        0      0        2 
  23 chr23_48048893     ASom    T    A        0      0        2 
  23 chr23_48048893     HCab    T    A        1      2        2 
  23 chr23_48048893     HPrz    T    A        1      2        2 
  23 chr23_48048893     ZBoe    T    A        0      0        2 
  23 chr23_48048893     ZGre    T    A        0      0        2 
  23 chr23_48048893     ZHar    T    A        0      0        2 
  23 chr23_48048893   Sample    T    A        0      0        2 
  23 chr23_48065444     AAsi    G    A        0      0        2 
  23 chr23_48065444     AKia    G    A        0      0        2 
  23 chr23_48065444     AOna    G    A        0      0        2 
  23 chr23_48065444     ASom    G    A        0      0        2 
  23 chr23_48065444     HCab    G    A        1      2        2 
  23 chr23_48065444     HPrz    G    A        1      2        2 
  23 chr23_48065444     ZBoe    G    A        0      0        2 
  23 chr23_48065444     ZGre    G    A        0      0        2 
  23 chr23_48065444     ZHar    G    A        0      0        2 
  23 chr23_48065444   Sample    G    A        0      0        2 
  23 chr23_48070913     AAsi    C    T        0      0        2 
  23 chr23_48070913     AKia    C    T        0      0        2 
  23 chr23_48070913     AOna    C    T        0      0        2 
  23 chr23_48070913     ASom    C    T        0      0        2 
  23 chr23_48070913     HCab    C    T        0      0        2 
  23 chr23_48070913     HPrz    C    T        0      0        2 
  23 chr23_48070913     ZBoe    C    T        0      0        2 
  23 chr23_48070913     ZGre    C    T        1      2        2 
  23 chr23_48070913     ZHar    C    T        0      0        2 
  23 chr23_48070913   Sample    C    T        0      0        2 
  23 chr23_48071882     AAsi    C    T        1      2        2 
  23 chr23_48071882     AKia    C    T        0      0        2 
  23 chr23_48071882     AOna    C    T        0      0        2 
  23 chr23_48071882     ASom    C    T        1      2        2 
  23 chr23_48071882     HCab    C    T        0      0        2 
  23 chr23_48071882     HPrz    C    T        0      0        2 
  23 chr23_48071882     ZBoe    C    T        0      0        2 
  23 chr23_48071882     ZGre    C    T        0      0        2 
  23 chr23_48071882     ZHar    C    T        0      0        2 
  23 chr23_48071882   Sample    C    T        1      2        2 
  23 chr23_48085039     AAsi    T    C        0      0        2 
  23 chr23_48085039     AKia    T    C        0      0        2 
  23 chr23_48085039     AOna    T    C      0.5      1        2 
  23 chr23_48085039     ASom    T    C        0      0        2 
  23 chr23_48085039     HCab    T    C        0      0        2 
  23 chr23_48085039     HPrz    T    C        0      0        2 
  23 chr23_48085039     ZBoe    T    C        0      0        2 
  23 chr23_48085039     ZGre    T    C        0      0        2 
  23 chr23_48085039     ZHar    T    C        0      0        2 
  23 chr23_48085039   Sample    T    C        0      0        2 
  23 chr23_48091238     AAsi    C    T        0      0        2 
  23 chr23_48091238     AKia    C    T        1      2        2 
  23 chr23_48091238     AOna    C    T      0.5      1        2 
  23 chr23_48091238     ASom    C    T        0      0        2 
  23 chr23_48091238     HCab    C    T        0      0        2 
  23 chr23_48091238     HPrz    C    T        0      0        2 
  23 chr23_48091238     ZBoe    C    T        0      0        2 
  23 chr23_48091238     ZGre    C    T        0      0        2 
  23 chr23_48091238     ZHar    C    T        0      0        2 
  23 chr23_48091238   Sample    C    T        0      0        2 
  23 chr23_48094400     AAsi    T    G        0      0        2 
  23 chr23_48094400     AKia    T    G        0      0        2 
  23 chr23_48094400     AOna    T    G        0      0        2 
  23 chr23_48094400     ASom    T    G      0.5      1        2 
  23 chr23_48094400     HCab    T    G        0      0        2 
  23 chr23_48094400     HPrz    T    G        0      0        2 
  23 chr23_48094400     ZBoe    T    G        0      0        2 
  23 chr23_48094400     ZGre    T    G        0      0        2 
  23 chr23_48094400     ZHar    T    G        0      0        2 
  23 chr23_48094400   Sample    T    G        0      0        2 
  23 chr23_48100176     AAsi    T    C        0      0        2 
  23 chr23_48100176     AKia    T    C      0.5      1        2 
  23 chr23_48100176     AOna    T    C        0      0        2 
  23 chr23_48100176     ASom    T    C        0      0        2 
  23 chr23_48100176     HCab    T    C        0      0        2 
  23 chr23_48100176     HPrz    T    C        0      0        2 
  23 chr23_48100176     ZBoe    T    C        0      0        2 
  23 chr23_48100176     ZGre    T    C        0      0        2 
  23 chr23_48100176     ZHar    T    C        0      0        2 
  23 chr23_48100176   Sample    T    C        0      0        2 
  23 chr23_48101313     AAsi    G    A        0      0        2 
  23 chr23_48101313     AKia    G    A        0      0        2 
  23 chr23_48101313     AOna    G    A        0      0        2 
  23 chr23_48101313     ASom    G    A        0      0        2 
  23 chr23_48101313     HCab    G    A        1      2        2 
  23 chr23_48101313     HPrz    G    A        1      2        2 
  23 chr23_48101313     ZBoe    G    A        0      0        2 
  23 chr23_48101313     ZGre    G    A        0      0        2 
  23 chr23_48101313     ZHar    G    A        0      0        2 
  23 chr23_48101313   Sample    G    A        0      0        2 
  23 chr23_48105507     AAsi    T    A        0      0        2 
  23 chr23_48105507     AKia    T    A        0      0        2 
  23 chr23_48105507     AOna    T    A        0      0        2 
  23 chr23_48105507     ASom    T    A        0      0        2 
  23 chr23_48105507     HCab    T    A        0      0        2 
  23 chr23_48105507     HPrz    T    A        0      0        2 
  23 chr23_48105507     ZBoe    T    A        0      0        2 
  23 chr23_48105507     ZGre    T    A        0      0        2 
  23 chr23_48105507     ZHar    T    A      0.5      1        2 
  23 chr23_48105507   Sample    T    A        0      0        2 
  23 chr23_48111316     AAsi    C    T        0      0        2 
  23 chr23_48111316     AKia    C    T        0      0        2 
  23 chr23_48111316     AOna    C    T        0      0        2 
  23 chr23_48111316     ASom    C    T        0      0        2 
  23 chr23_48111316     HCab    C    T        0      0        2 
  23 chr23_48111316     HPrz    C    T      0.5      1        2 
  23 chr23_48111316     ZBoe    C    T        0      0        2 
  23 chr23_48111316     ZGre    C    T        0      0        2 
  23 chr23_48111316     ZHar    C    T        0      0        2 
  23 chr23_48111316   Sample    C    T        0      0        2 
  23 chr23_48122584     AAsi    T    C        0      0        2 
  23 chr23_48122584     AKia    T    C        0      0        2 
  23 chr23_48122584     AOna    T    C      0.5      1        2 
  23 chr23_48122584     ASom    T    C        0      0        2 
  23 chr23_48122584     HCab    T    C        0      0        2 
  23 chr23_48122584     HPrz    T    C        0      0        2 
  23 chr23_48122584     ZBoe    T    C        0      0        2 
  23 chr23_48122584     ZGre    T    C        0      0        2 
  23 chr23_48122584     ZHar    T    C        0      0        2 
  23 chr23_48122584   Sample    T    C        0      0        2 
  23 chr23_48124265     AAsi    A    C        0      0        2 
  23 chr23_48124265     AKia    A    C        1      2        2 
  23 chr23_48124265     AOna    A    C        0      0        2 
  23 chr23_48124265     ASom    A    C        0      0        2 
  23 chr23_48124265     HCab    A    C        0      0        2 
  23 chr23_48124265     HPrz    A    C        0      0        2 
  23 chr23_48124265     ZBoe    A    C        0      0        2 
  23 chr23_48124265     ZGre    A    C        0      0        2 
  23 chr23_48124265     ZHar    A    C        0      0        2 
  23 chr23_48124265   Sample    A    C        0      0        2 
  23 chr23_48125819     AAsi    T    C        0      0        2 
  23 chr23_48125819     AKia    T    C        0      0        2 
  23 chr23_48125819     AOna    T    C        0      0        2 
  23 chr23_48125819     ASom    T    C        0      0        2 
  23 chr23_48125819     HCab    T    C        1      2        2 
  23 chr23_48125819     HPrz    T    C        1      2        2 
  23 chr23_48125819     ZBoe    T    C        0      0        2 
  23 chr23_48125819     ZGre    T    C        0      0        2 
  23 chr23_48125819     ZHar    T    C        0      0        2 
  23 chr23_48125819   Sample    T    C        0      0        2 
  23 chr23_48130379     AAsi    A    G        0      0        2 
  23 chr23_48130379     AKia    A    G        0      0        2 
  23 chr23_48130379     AOna    A    G        0      0        2 
  23 chr23_48130379     ASom    A    G      0.5      1        2 
  23 chr23_48130379     HCab    A    G        0      0        2 
  23 chr23_48130379     HPrz    A    G        0      0        2 
  23 chr23_48130379     ZBoe    A    G        0      0        2 
  23 chr23_48130379     ZGre    A    G        0      0        2 
  23 chr23_48130379     ZHar    A    G        0      0        2 
  23 chr23_48130379   Sample    A    G        0      0        2 
  23 chr23_48137352     AAsi    T    C        0      0        2 
  23 chr23_48137352     AKia    T    C        0      0        2 
  23 chr23_48137352     AOna    T    C        0      0        2 
  23 chr23_48137352     ASom    T    C      0.5      1        2 
  23 chr23_48137352     HCab    T    C        0      0        2 
  23 chr23_48137352     HPrz    T    C        0      0        2 
  23 chr23_48137352     ZBoe    T    C        0      0        2 
  23 chr23_48137352     ZGre    T    C        0      0        2 
  23 chr23_48137352     ZHar    T    C        0      0        2 
  23 chr23_48137352   Sample    T    C        0      0        2 
  23 chr23_48142155     AAsi    C    A        0      0        2 
  23 chr23_48142155     AKia    C    A        0      0        2 
  23 chr23_48142155     AOna    C    A        0      0        2 
  23 chr23_48142155     ASom    C    A        0      0        2 
  23 chr23_48142155     HCab    C    A        0      0        2 
  23 chr23_48142155     HPrz    C    A        0      0        2 
  23 chr23_48142155     ZBoe    C    A        1      2        2 
  23 chr23_48142155     ZGre    C    A        0      0        2 
  23 chr23_48142155     ZHar    C    A        0      0        2 
  23 chr23_48142155   Sample    C    A        0      0        2 
  23 chr23_48143555     AAsi    C    T        0      0        2 
  23 chr23_48143555     AKia    C    T        0      0        2 
  23 chr23_48143555     AOna    C    T        0      0        2 
  23 chr23_48143555     ASom    C    T        0      0        2 
  23 chr23_48143555     HCab    C    T        0      0        2 
  23 chr23_48143555     HPrz    C    T        0      0        2 
  23 chr23_48143555     ZBoe    C    T        0      0        2 
  23 chr23_48143555     ZGre    C    T        1      2        2 
  23 chr23_48143555     ZHar    C    T        0      0        2 
  23 chr23_48143555   Sample    C    T        0      0        2 
  23 chr23_48153048     AAsi    G    C        0      0        2 
  23 chr23_48153048     AKia    G    C        0      0        2 
  23 chr23_48153048     AOna    G    C        0      0        2 
  23 chr23_48153048     ASom    G    C        0      0        2 
  23 chr23_48153048     HCab    G    C        0      0        2 
  23 chr23_48153048     HPrz    G    C        0      0        2 
  23 chr23_48153048     ZBoe    G    C      0.5      1        2 
  23 chr23_48153048     ZGre    G    C        0      0        2 
  23 chr23_48153048     ZHar    G    C        0      0        2 
  23 chr23_48153048   Sample    G    C        0      0        2 
  23 chr23_48157413     AAsi    G    T        0      0        2 
  23 chr23_48157413     AKia    G    T        0      0        2 
  23 chr23_48157413     AOna    G    T        0      0        2 
  23 chr23_48157413     ASom    G    T        0      0        2 
  23 chr23_48157413     HCab    G    T        0      0        2 
  23 chr23_48157413     HPrz    G    T        0      0        2 
  23 chr23_48157413     ZBoe    G    T        0      0        2 
  23 chr23_48157413     ZGre    G    T        0      0        2 
  23 chr23_48157413     ZHar    G    T        1      2        2 
  23 chr23_48157413   Sample    G    T        0      0        2 
  23 chr23_48157808     AAsi    A    G        0      0        2 
  23 chr23_48157808     AKia    A    G        0      0        2 
  23 chr23_48157808     AOna    A    G        0      0        2 
  23 chr23_48157808     ASom    A    G        0      0        2 
  23 chr23_48157808     HCab    A    G        0      0        2 
  23 chr23_48157808     HPrz    A    G        0      0        2 
  23 chr23_48157808     ZBoe    A    G      0.5      1        2 
  23 chr23_48157808     ZGre    A    G        0      0        2 
  23 chr23_48157808     ZHar    A    G        0      0        2 
  23 chr23_48157808   Sample    A    G        0      0        2 
  23 chr23_48162593     AAsi    G    T        0      0        2 
  23 chr23_48162593     AKia    G    T        0      0        2 
  23 chr23_48162593     AOna    G    T        0      0        2 
  23 chr23_48162593     ASom    G    T        0      0        2 
  23 chr23_48162593     HCab    G    T        1      2        2 
  23 chr23_48162593     HPrz    G    T        1      2        2 
  23 chr23_48162593     ZBoe    G    T        0      0        2 
  23 chr23_48162593     ZGre    G    T        0      0        2 
  23 chr23_48162593     ZHar    G    T        0      0        2 
  23 chr23_48162593   Sample    G    T        0      0        2 
  23 chr23_48164464     AAsi    G    A        0      0        2 
  23 chr23_48164464     AKia    G    A        0      0        2 
  23 chr23_48164464     AOna    G    A        0      0        2 
  23 chr23_48164464     ASom    G    A        0      0        2 
  23 chr23_48164464     HCab    G    A        0      0        2 
  23 chr23_48164464     HPrz    G    A        0      0        2 
  23 chr23_48164464     ZBoe    G    A        1      2        2 
  23 chr23_48164464     ZGre    G    A        1      2        2 
  23 chr23_48164464     ZHar    G    A        0      0        2 
  23 chr23_48164464   Sample    G    A        0      0        2 
  23 chr23_48166459     AAsi    C    T        0      0        2 
  23 chr23_48166459     AKia    C    T        0      0        2 
  23 chr23_48166459     AOna    C    T        0      0        2 
  23 chr23_48166459     ASom    C    T        0      0        2 
  23 chr23_48166459     HCab    C    T      0.5      1        2 
  23 chr23_48166459     HPrz    C    T        0      0        2 
  23 chr23_48166459     ZBoe    C    T        0      0        2 
  23 chr23_48166459     ZGre    C    T        0      0        2 
  23 chr23_48166459     ZHar    C    T        0      0        2 
  23 chr23_48166459   Sample    C    T        0      0        2 
  23 chr23_48181505     AAsi    G    A        0      0        2 
  23 chr23_48181505     AKia    G    A        0      0        2 
  23 chr23_48181505     AOna    G    A        0      0        2 
  23 chr23_48181505     ASom    G    A        0      0        2 
  23 chr23_48181505     HCab    G    A        1      2        2 
  23 chr23_48181505     HPrz    G    A        1      2        2 
  23 chr23_48181505     ZBoe    G    A        0      0        2 
  23 chr23_48181505     ZGre    G    A        0      0        2 
  23 chr23_48181505     ZHar    G    A        0      0        2 
  23 chr23_48181505   Sample    G    A        0      0        2 
  23 chr23_48184050     AAsi    T    C        0      0        2 
  23 chr23_48184050     AKia    T    C        0      0        2 
  23 chr23_48184050     AOna    T    C      0.5      1        2 
  23 chr23_48184050     ASom    T    C        0      0        2 
  23 chr23_48184050     HCab    T    C        0      0        2 
  23 chr23_48184050     HPrz    T    C        0      0        2 
  23 chr23_48184050     ZBoe    T    C        0      0        2 
  23 chr23_48184050     ZGre    T    C        0      0        2 
  23 chr23_48184050     ZHar    T    C        0      0        2 
  23 chr23_48184050   Sample    T    C        0      0        2 
  23 chr23_48208287     AAsi    T    A        0      0        2 
  23 chr23_48208287     AKia    T    A        0      0        2 
  23 chr23_48208287     AOna    T    A        0      0        2 
  23 chr23_48208287     ASom    T    A        0      0        2 
  23 chr23_48208287     HCab    T    A      0.5      1        2 
  23 chr23_48208287     HPrz    T    A        0      0        2 
  23 chr23_48208287     ZBoe    T    A        0      0        2 
  23 chr23_48208287     ZGre    T    A        0      0        2 
  23 chr23_48208287     ZHar    T    A        0      0        2 
  23 chr23_48208287   Sample    T    A        0      0        2 
  23 chr23_48212017     AAsi    T    C        0      0        2 
  23 chr23_48212017     AKia    T    C        0      0        2 
  23 chr23_48212017     AOna    T    C      0.5      1        2 
  23 chr23_48212017     ASom    T    C        0      0        2 
  23 chr23_48212017     HCab    T    C        1      2        2 
  23 chr23_48212017     HPrz    T    C        1      2        2 
  23 chr23_48212017     ZBoe    T    C        0      0        2 
  23 chr23_48212017     ZGre    T    C        0      0        2 
  23 chr23_48212017     ZHar    T    C        0      0        2 
  23 chr23_48212017   Sample    T    C        0      0        2 
  23 chr23_48214060     AAsi    A    G        0      0        2 
  23 chr23_48214060     AKia    A    G        0      0        2 
  23 chr23_48214060     AOna    A    G        0      0        2 
  23 chr23_48214060     ASom    A    G      0.5      1        2 
  23 chr23_48214060     HCab    A    G        0      0        2 
  23 chr23_48214060     HPrz    A    G        0      0        2 
  23 chr23_48214060     ZBoe    A    G        0      0        2 
  23 chr23_48214060     ZGre    A    G        0      0        2 
  23 chr23_48214060     ZHar    A    G        0      0        2 
  23 chr23_48214060   Sample    A    G        0      0        2 
  23 chr23_48214438     AAsi    G    C        1      2        2 
  23 chr23_48214438     AKia    G    C        0      0        2 
  23 chr23_48214438     AOna    G    C        0      0        2 
  23 chr23_48214438     ASom    G    C        1      2        2 
  23 chr23_48214438     HCab    G    C        0      0        2 
  23 chr23_48214438     HPrz    G    C        0      0        2 
  23 chr23_48214438     ZBoe    G    C        0      0        2 
  23 chr23_48214438     ZGre    G    C        0      0        2 
  23 chr23_48214438     ZHar    G    C        0      0        2 
  23 chr23_48214438   Sample    G    C        0      0        2 
  23 chr23_48218160     AAsi    C    A        0      0        2 
  23 chr23_48218160     AKia    C    A        0      0        2 
  23 chr23_48218160     AOna    C    A        0      0        2 
  23 chr23_48218160     ASom    C    A        0      0        2 
  23 chr23_48218160     HCab    C    A      0.5      1        2 
  23 chr23_48218160     HPrz    C    A        0      0        2 
  23 chr23_48218160     ZBoe    C    A        0      0        2 
  23 chr23_48218160     ZGre    C    A        0      0        2 
  23 chr23_48218160     ZHar    C    A        0      0        2 
  23 chr23_48218160   Sample    C    A        0      0        2 
  23 chr23_48218927     AAsi    T    A        0      0        2 
  23 chr23_48218927     AKia    T    A        0      0        2 
  23 chr23_48218927     AOna    T    A        0      0        2 
  23 chr23_48218927     ASom    T    A        0      0        2 
  23 chr23_48218927     HCab    T    A        0      0        2 
  23 chr23_48218927     HPrz    T    A        0      0        2 
  23 chr23_48218927     ZBoe    T    A        0      0        2 
  23 chr23_48218927     ZGre    T    A        0      0        2 
  23 chr23_48218927     ZHar    T    A      0.5      1        2 
  23 chr23_48218927   Sample    T    A        0      0        2 
  23 chr23_48223828     AAsi    C    T        0      0        2 
  23 chr23_48223828     AKia    C    T        1      2        2 
  23 chr23_48223828     AOna    C    T        0      0        2 
  23 chr23_48223828     ASom    C    T        0      0        2 
  23 chr23_48223828     HCab    C    T        0      0        2 
  23 chr23_48223828     HPrz    C    T        0      0        2 
  23 chr23_48223828     ZBoe    C    T        0      0        2 
  23 chr23_48223828     ZGre    C    T        0      0        2 
  23 chr23_48223828     ZHar    C    T        0      0        2 
  23 chr23_48223828   Sample    C    T        0      0        2 
  23 chr23_48225292     AAsi    C    G        0      0        2 
  23 chr23_48225292     AKia    C    G        0      0        2 
  23 chr23_48225292     AOna    C    G        0      0        2 
  23 chr23_48225292     ASom    C    G        0      0        2 
  23 chr23_48225292     HCab    C    G        0      0        2 
  23 chr23_48225292     HPrz    C    G        0      0        2 
  23 chr23_48225292     ZBoe    C    G      0.5      1        2 
  23 chr23_48225292     ZGre    C    G        0      0        2 
  23 chr23_48225292     ZHar    C    G        0      0        2 
  23 chr23_48225292   Sample    C    G        0      0        2 
  23 chr23_48225957     AAsi    T    C        0      0        2 
  23 chr23_48225957     AKia    T    C        0      0        2 
  23 chr23_48225957     AOna    T    C        0      0        2 
  23 chr23_48225957     ASom    T    C        0      0        2 
  23 chr23_48225957     HCab    T    C      0.5      1        2 
  23 chr23_48225957     HPrz    T    C        0      0        2 
  23 chr23_48225957     ZBoe    T    C        0      0        2 
  23 chr23_48225957     ZGre    T    C        0      0        2 
  23 chr23_48225957     ZHar    T    C        0      0        2 
  23 chr23_48225957   Sample    T    C        0      0        2 
  23 chr23_48227403     AAsi    G    T        0      0        2 
  23 chr23_48227403     AKia    G    T        0      0        2 
  23 chr23_48227403     AOna    G    T        0      0        2 
  23 chr23_48227403     ASom    G    T        0      0        2 
  23 chr23_48227403     HCab    G    T        0      0        2 
  23 chr23_48227403     HPrz    G    T        0      0        2 
  23 chr23_48227403     ZBoe    G    T      0.5      1        2 
  23 chr23_48227403     ZGre    G    T        0      0        2 
  23 chr23_48227403     ZHar    G    T        0      0        2 
  23 chr23_48227403   Sample    G    T        0      0        2 
  23 chr23_48228419     AAsi    G    A        0      0        2 
  23 chr23_48228419     AKia    G    A        0      0        2 
  23 chr23_48228419     AOna    G    A      0.5      1        2 
  23 chr23_48228419     ASom    G    A        0      0        2 
  23 chr23_48228419     HCab    G    A        0      0        2 
  23 chr23_48228419     HPrz    G    A        0      0        2 
  23 chr23_48228419     ZBoe    G    A        0      0        2 
  23 chr23_48228419     ZGre    G    A        0      0        2 
  23 chr23_48228419     ZHar    G    A        0      0        2 
  23 chr23_48228419   Sample    G    A        0      0        2 
  23 chr23_48235989     AAsi    T    C        0      0        2 
  23 chr23_48235989     AKia    T    C        1      2        2 
  23 chr23_48235989     AOna    T    C      0.5      1        2 
  23 chr23_48235989     ASom    T    C        0      0        2 
  23 chr23_48235989     HCab    T    C        0      0        2 
  23 chr23_48235989     HPrz    T    C        0      0        2 
  23 chr23_48235989     ZBoe    T    C      0.5      1        2 
  23 chr23_48235989     ZGre    T    C        0      0        2 
  23 chr23_48235989     ZHar    T    C        0      0        2 
  23 chr23_48235989   Sample    T    C        1      2        2 
  23 chr23_48242633     AAsi    T    C        0      0        2 
  23 chr23_48242633     AKia    T    C        1      2        2 
  23 chr23_48242633     AOna    T    C      0.5      1        2 
  23 chr23_48242633     ASom    T    C        0      0        2 
  23 chr23_48242633     HCab    T    C        0      0        2 
  23 chr23_48242633     HPrz    T    C        0      0        2 
  23 chr23_48242633     ZBoe    T    C        0      0        2 
  23 chr23_48242633     ZGre    T    C        0      0        2 
  23 chr23_48242633     ZHar    T    C        0      0        2 
  23 chr23_48242633   Sample    T    C        0      0        2 
  23 chr23_48247218     AAsi    G    C        0      0        2 
  23 chr23_48247218     AKia    G    C        0      0        2 
  23 chr23_48247218     AOna    G    C        0      0        2 
  23 chr23_48247218     ASom    G    C        0      0        2 
  23 chr23_48247218     HCab    G    C        1      2        2 
  23 chr23_48247218     HPrz    G    C        1      2        2 
  23 chr23_48247218     ZBoe    G    C        0      0        2 
  23 chr23_48247218     ZGre    G    C        0      0        2 
  23 chr23_48247218     ZHar    G    C        0      0        2 
  23 chr23_48247218   Sample    G    C        0      0        2 
  23 chr23_48247642     AAsi    C    T        1      2        2 
  23 chr23_48247642     AKia    C    T        0      0        2 
  23 chr23_48247642     AOna    C    T        0      0        2 
  23 chr23_48247642     ASom    C    T        1      2        2 
  23 chr23_48247642     HCab    C    T        0      0        2 
  23 chr23_48247642     HPrz    C    T        0      0        2 
  23 chr23_48247642     ZBoe    C    T        0      0        2 
  23 chr23_48247642     ZGre    C    T        0      0        2 
  23 chr23_48247642     ZHar    C    T        0      0        2 
  23 chr23_48247642   Sample    C    T        1      2        2 
  23 chr23_48249060     AAsi    T    C        0      0        2 
  23 chr23_48249060     AKia    T    C        1      2        2 
  23 chr23_48249060     AOna    T    C      0.5      1        2 
  23 chr23_48249060     ASom    T    C        0      0        2 
  23 chr23_48249060     HCab    T    C        0      0        2 
  23 chr23_48249060     HPrz    T    C        0      0        2 
  23 chr23_48249060     ZBoe    T    C        0      0        2 
  23 chr23_48249060     ZGre    T    C        0      0        2 
  23 chr23_48249060     ZHar    T    C        0      0        2 
  23 chr23_48249060   Sample    T    C        0      0        2 
  23 chr23_48257197     AAsi    G    C        0      0        2 
  23 chr23_48257197     AKia    G    C        0      0        2 
  23 chr23_48257197     AOna    G    C        0      0        2 
  23 chr23_48257197     ASom    G    C        0      0        2 
  23 chr23_48257197     HCab    G    C        1      2        2 
  23 chr23_48257197     HPrz    G    C        1      2        2 
  23 chr23_48257197     ZBoe    G    C        0      0        2 
  23 chr23_48257197     ZGre    G    C        0      0        2 
  23 chr23_48257197     ZHar    G    C        0      0        2 
  23 chr23_48257197   Sample    G    C        0      0        2 
  23 chr23_48268104     AAsi    C    T        0      0        2 
  23 chr23_48268104     AKia    C    T        0      0        2 
  23 chr23_48268104     AOna    C    T        0      0        2 
  23 chr23_48268104     ASom    C    T        0      0        2 
  23 chr23_48268104     HCab    C    T        1      2        2 
  23 chr23_48268104     HPrz    C    T      0.5      1        2 
  23 chr23_48268104     ZBoe    C    T      0.5      1        2 
  23 chr23_48268104     ZGre    C    T        0      0        2 
  23 chr23_48268104     ZHar    C    T        0      0        2 
  23 chr23_48268104   Sample    C    T        0      0        2 
  23 chr23_48280559     AAsi    A    G        0      0        2 
  23 chr23_48280559     AKia    A    G        0      0        2 
  23 chr23_48280559     AOna    A    G        0      0        2 
  23 chr23_48280559     ASom    A    G      0.5      1        2 
  23 chr23_48280559     HCab    A    G        0      0        2 
  23 chr23_48280559     HPrz    A    G        0      0        2 
  23 chr23_48280559     ZBoe    A    G        0      0        2 
  23 chr23_48280559     ZGre    A    G        0      0        2 
  23 chr23_48280559     ZHar    A    G        0      0        2 
  23 chr23_48280559   Sample    A    G        0      0        2 
  23 chr23_48297081     AAsi    C    G      0.5      1        2 
  23 chr23_48297081     AKia    C    G        0      0        2 
  23 chr23_48297081     AOna    C    G        0      0        2 
  23 chr23_48297081     ASom    C    G      0.5      1        2 
  23 chr23_48297081     HCab    C    G        0      0        2 
  23 chr23_48297081     HPrz    C    G        0      0        2 
  23 chr23_48297081     ZBoe    C    G        0      0        2 
  23 chr23_48297081     ZGre    C    G        0      0        2 
  23 chr23_48297081     ZHar    C    G        0      0        2 
  23 chr23_48297081   Sample    C    G        0      0        2 
  23 chr23_48302392     AAsi    A    G        0      0        2 
  23 chr23_48302392     AKia    A    G        1      2        2 
  23 chr23_48302392     AOna    A    G        0      0        2 
  23 chr23_48302392     ASom    A    G        0      0        2 
  23 chr23_48302392     HCab    A    G        0      0        2 
  23 chr23_48302392     HPrz    A    G        0      0        2 
  23 chr23_48302392     ZBoe    A    G        0      0        2 
  23 chr23_48302392     ZGre    A    G        0      0        2 
  23 chr23_48302392     ZHar    A    G        0      0        2 
  23 chr23_48302392   Sample    A    G        0      0        2 
  23 chr23_48305830     AAsi    A    G        0      0        2 
  23 chr23_48305830     AKia    A    G        0      0        2 
  23 chr23_48305830     AOna    A    G        0      0        2 
  23 chr23_48305830     ASom    A    G        0      0        2 
  23 chr23_48305830     HCab    A    G        1      2        2 
  23 chr23_48305830     HPrz    A    G        1      2        2 
  23 chr23_48305830     ZBoe    A    G        1      2        2 
  23 chr23_48305830     ZGre    A    G        1      2        2 
  23 chr23_48305830     ZHar    A    G        0      0        2 
  23 chr23_48305830   Sample    A    G        0      0        2 
  23 chr23_48305989     AAsi    G    A        0      0        2 
  23 chr23_48305989     AKia    G    A        0      0        2 
  23 chr23_48305989     AOna    G    A        0      0        2 
  23 chr23_48305989     ASom    G    A        0      0        2 
  23 chr23_48305989     HCab    G    A        0      0        2 
  23 chr23_48305989     HPrz    G    A        0      0        2 
  23 chr23_48305989     ZBoe    G    A        0      0        2 
  23 chr23_48305989     ZGre    G    A        0      0        2 
  23 chr23_48305989     ZHar    G    A        1      2        2 
  23 chr23_48305989   Sample    G    A        0      0        2 
  23 chr23_48314112     AAsi    G    T        0      0        2 
  23 chr23_48314112     AKia    G    T        0      0        2 
  23 chr23_48314112     AOna    G    T        1      2        2 
  23 chr23_48314112     ASom    G    T        0      0        2 
  23 chr23_48314112     HCab    G    T        0      0        2 
  23 chr23_48314112     HPrz    G    T        0      0        2 
  23 chr23_48314112     ZBoe    G    T        0      0        2 
  23 chr23_48314112     ZGre    G    T        0      0        2 
  23 chr23_48314112     ZHar    G    T        0      0        2 
  23 chr23_48314112   Sample    G    T        0      0        2 
  23 chr23_48317392     AAsi    A    G        0      0        2 
  23 chr23_48317392     AKia    A    G        0      0        2 
  23 chr23_48317392     AOna    A    G        0      0        2 
  23 chr23_48317392     ASom    A    G        0      0        2 
  23 chr23_48317392     HCab    A    G        1      2        2 
  23 chr23_48317392     HPrz    A    G      0.5      1        2 
  23 chr23_48317392     ZBoe    A    G        0      0        2 
  23 chr23_48317392     ZGre    A    G        0      0        2 
  23 chr23_48317392     ZHar    A    G        0      0        2 
  23 chr23_48317392   Sample    A    G        0      0        2 
  23 chr23_48318972     AAsi    C    A        0      0        2 
  23 chr23_48318972     AKia    C    A        0      0        2 
  23 chr23_48318972     AOna    C    A        0      0        2 
  23 chr23_48318972     ASom    C    A        0      0        2 
  23 chr23_48318972     HCab    C    A        0      0        2 
  23 chr23_48318972     HPrz    C    A        0      0        2 
  23 chr23_48318972     ZBoe    C    A        1      2        2 
  23 chr23_48318972     ZGre    C    A        0      0        2 
  23 chr23_48318972     ZHar    C    A        0      0        2 
  23 chr23_48318972   Sample    C    A        0      0        2 
  23 chr23_48321999     AAsi    T    G        0      0        2 
  23 chr23_48321999     AKia    T    G        0      0        2 
  23 chr23_48321999     AOna    T    G        0      0        2 
  23 chr23_48321999     ASom    T    G        0      0        2 
  23 chr23_48321999     HCab    T    G        0      0        2 
  23 chr23_48321999     HPrz    T    G        0      0        2 
  23 chr23_48321999     ZBoe    T    G        0      0        2 
  23 chr23_48321999     ZGre    T    G      0.5      1        2 
  23 chr23_48321999     ZHar    T    G        0      0        2 
  23 chr23_48321999   Sample    T    G        0      0        2 
  23 chr23_48325852     AAsi    T    C        0      0        2 
  23 chr23_48325852     AKia    T    C        0      0        2 
  23 chr23_48325852     AOna    T    C        0      0        2 
  23 chr23_48325852     ASom    T    C        0      0        2 
  23 chr23_48325852     HCab    T    C      0.5      1        2 
  23 chr23_48325852     HPrz    T    C      0.5      1        2 
  23 chr23_48325852     ZBoe    T    C        0      0        2 
  23 chr23_48325852     ZGre    T    C        0      0        2 
  23 chr23_48325852     ZHar    T    C        0      0        2 
  23 chr23_48325852   Sample    T    C        0      0        2 
  23 chr23_48333460     AAsi    G    C        0      0        2 
  23 chr23_48333460     AKia    G    C        0      0        2 
  23 chr23_48333460     AOna    G    C        0      0        2 
  23 chr23_48333460     ASom    G    C        0      0        2 
  23 chr23_48333460     HCab    G    C        0      0        2 
  23 chr23_48333460     HPrz    G    C        0      0        2 
  23 chr23_48333460     ZBoe    G    C        0      0        2 
  23 chr23_48333460     ZGre    G    C        0      0        2 
  23 chr23_48333460     ZHar    G    C      0.5      1        2 
  23 chr23_48333460   Sample    G    C        0      0        2 
  23 chr23_48337071     AAsi    G    A        0      0        2 
  23 chr23_48337071     AKia    G    A        0      0        2 
  23 chr23_48337071     AOna    G    A        0      0        2 
  23 chr23_48337071     ASom    G    A        0      0        2 
  23 chr23_48337071     HCab    G    A        0      0        2 
  23 chr23_48337071     HPrz    G    A        0      0        2 
  23 chr23_48337071     ZBoe    G    A        0      0        2 
  23 chr23_48337071     ZGre    G    A        0      0        2 
  23 chr23_48337071     ZHar    G    A        1      2        2 
  23 chr23_48337071   Sample    G    A        0      0        2 
  23 chr23_48338439     AAsi    T    C        0      0        2 
  23 chr23_48338439     AKia    T    C        0      0        2 
  23 chr23_48338439     AOna    T    C        0      0        2 
  23 chr23_48338439     ASom    T    C        0      0        2 
  23 chr23_48338439     HCab    T    C        1      2        2 
  23 chr23_48338439     HPrz    T    C        1      2        2 
  23 chr23_48338439     ZBoe    T    C        0      0        2 
  23 chr23_48338439     ZGre    T    C        0      0        2 
  23 chr23_48338439     ZHar    T    C        0      0        2 
  23 chr23_48338439   Sample    T    C        0      0        2 
  23 chr23_48342336     AAsi    T    G        0      0        2 
  23 chr23_48342336     AKia    T    G        0      0        2 
  23 chr23_48342336     AOna    T    G        0      0        2 
  23 chr23_48342336     ASom    T    G        0      0        2 
  23 chr23_48342336     HCab    T    G        1      2        2 
  23 chr23_48342336     HPrz    T    G        1      2        2 
  23 chr23_48342336     ZBoe    T    G        0      0        2 
  23 chr23_48342336     ZGre    T    G        0      0        2 
  23 chr23_48342336     ZHar    T    G        0      0        2 
  23 chr23_48342336   Sample    T    G        0      0        2 
  23 chr23_48346601     AAsi    T    C        0      0        2 
  23 chr23_48346601     AKia    T    C        0      0        2 
  23 chr23_48346601     AOna    T    C        0      0        2 
  23 chr23_48346601     ASom    T    C        0      0        2 
  23 chr23_48346601     HCab    T    C        0      0        2 
  23 chr23_48346601     HPrz    T    C        0      0        2 
  23 chr23_48346601     ZBoe    T    C        0      0        2 
  23 chr23_48346601     ZGre    T    C        0      0        2 
  23 chr23_48346601     ZHar    T    C      0.5      1        2 
  23 chr23_48346601   Sample    T    C        0      0        2 
  23 chr23_48350653     AAsi    T    C        0      0        2 
  23 chr23_48350653     AKia    T    C        0      0        2 
  23 chr23_48350653     AOna    T    C        0      0        2 
  23 chr23_48350653     ASom    T    C        0      0        2 
  23 chr23_48350653     HCab    T    C        1      2        2 
  23 chr23_48350653     HPrz    T    C        1      2        2 
  23 chr23_48350653     ZBoe    T    C        0      0        2 
  23 chr23_48350653     ZGre    T    C        0      0        2 
  23 chr23_48350653     ZHar    T    C        0      0        2 
  23 chr23_48350653   Sample    T    C        0      0        2 
  23 chr23_48352394     AAsi    G    T        0      0        2 
  23 chr23_48352394     AKia    G    T        0      0        2 
  23 chr23_48352394     AOna    G    T        0      0        2 
  23 chr23_48352394     ASom    G    T        0      0        2 
  23 chr23_48352394     HCab    G    T        1      2        2 
  23 chr23_48352394     HPrz    G    T        1      2        2 
  23 chr23_48352394     ZBoe    G    T        0      0        2 
  23 chr23_48352394     ZGre    G    T        0      0        2 
  23 chr23_48352394     ZHar    G    T        0      0        2 
  23 chr23_48352394   Sample    G    T        0      0        2 
  23 chr23_48353352     AAsi    A    C      0.5      1        2 
  23 chr23_48353352     AKia    A    C        0      0        2 
  23 chr23_48353352     AOna    A    C        0      0        2 
  23 chr23_48353352     ASom    A    C        0      0        2 
  23 chr23_48353352     HCab    A    C        0      0        2 
  23 chr23_48353352     HPrz    A    C        0      0        2 
  23 chr23_48353352     ZBoe    A    C        0      0        2 
  23 chr23_48353352     ZGre    A    C        0      0        2 
  23 chr23_48353352     ZHar    A    C        0      0        2 
  23 chr23_48353352   Sample    A    C        0      0        2 
  23 chr23_48365620     AAsi    G    A        0      0        2 
  23 chr23_48365620     AKia    G    A        0      0        2 
  23 chr23_48365620     AOna    G    A        0      0        2 
  23 chr23_48365620     ASom    G    A        0      0        2 
  23 chr23_48365620     HCab    G    A        0      0        2 
  23 chr23_48365620     HPrz    G    A        0      0        2 
  23 chr23_48365620     ZBoe    G    A      0.5      1        2 
  23 chr23_48365620     ZGre    G    A        0      0        2 
  23 chr23_48365620     ZHar    G    A        0      0        2 
  23 chr23_48365620   Sample    G    A        0      0        2 
  23 chr23_48368210     AAsi    G    A        1      2        2 
  23 chr23_48368210     AKia    G    A        0      0        2 
  23 chr23_48368210     AOna    G    A        0      0        2 
  23 chr23_48368210     ASom    G    A        1      2        2 
  23 chr23_48368210     HCab    G    A        1      2        2 
  23 chr23_48368210     HPrz    G    A        1      2        2 
  23 chr23_48368210     ZBoe    G    A        0      0        2 
  23 chr23_48368210     ZGre    G    A        0      0        2 
  23 chr23_48368210     ZHar    G    A        0      0        2 
  23 chr23_48368210   Sample    G    A        1      2        2 
  23 chr23_48372212     AAsi    A    T        0      0        2 
  23 chr23_48372212     AKia    A    T        1      2        2 
  23 chr23_48372212     AOna    A    T      0.5      1        2 
  23 chr23_48372212     ASom    A    T        0      0        2 
  23 chr23_48372212     HCab    A    T        0      0        2 
  23 chr23_48372212     HPrz    A    T        0      0        2 
  23 chr23_48372212     ZBoe    A    T        0      0        2 
  23 chr23_48372212     ZGre    A    T        0      0        2 
  23 chr23_48372212     ZHar    A    T        0      0        2 
  23 chr23_48372212   Sample    A    T        0      0        2 
  23 chr23_48373345     AAsi    G    A        0      0        2 
  23 chr23_48373345     AKia    G    A        0      0        2 
  23 chr23_48373345     AOna    G    A        0      0        2 
  23 chr23_48373345     ASom    G    A      0.5      1        2 
  23 chr23_48373345     HCab    G    A        0      0        2 
  23 chr23_48373345     HPrz    G    A        0      0        2 
  23 chr23_48373345     ZBoe    G    A        0      0        2 
  23 chr23_48373345     ZGre    G    A        0      0        2 
  23 chr23_48373345     ZHar    G    A        0      0        2 
  23 chr23_48373345   Sample    G    A        0      0        2 
  23 chr23_48377210     AAsi    T    C        0      0        2 
  23 chr23_48377210     AKia    T    C        0      0        2 
  23 chr23_48377210     AOna    T    C      0.5      1        2 
  23 chr23_48377210     ASom    T    C        0      0        2 
  23 chr23_48377210     HCab    T    C        0      0        2 
  23 chr23_48377210     HPrz    T    C        0      0        2 
  23 chr23_48377210     ZBoe    T    C        0      0        2 
  23 chr23_48377210     ZGre    T    C        0      0        2 
  23 chr23_48377210     ZHar    T    C        0      0        2 
  23 chr23_48377210   Sample    T    C        0      0        2 
  23 chr23_48379384     AAsi    T    C        1      2        2 
  23 chr23_48379384     AKia    T    C        1      2        2 
  23 chr23_48379384     AOna    T    C        0      0        2 
  23 chr23_48379384     ASom    T    C        1      2        2 
  23 chr23_48379384     HCab    T    C        0      0        2 
  23 chr23_48379384     HPrz    T    C        0      0        2 
  23 chr23_48379384     ZBoe    T    C        0      0        2 
  23 chr23_48379384     ZGre    T    C      0.5      1        2 
  23 chr23_48379384     ZHar    T    C        0      0        2 
  23 chr23_48379384   Sample    T    C        1      2        2 
  23 chr23_48383545     AAsi    C    T        0      0        2 
  23 chr23_48383545     AKia    C    T        0      0        2 
  23 chr23_48383545     AOna    C    T        0      0        2 
  23 chr23_48383545     ASom    C    T        0      0        2 
  23 chr23_48383545     HCab    C    T        0      0        2 
  23 chr23_48383545     HPrz    C    T        0      0        2 
  23 chr23_48383545     ZBoe    C    T      0.5      1        2 
  23 chr23_48383545     ZGre    C    T        0      0        2 
  23 chr23_48383545     ZHar    C    T        0      0        2 
  23 chr23_48383545   Sample    C    T        0      0        2 
  23 chr23_48390115     AAsi    G    A        0      0        2 
  23 chr23_48390115     AKia    G    A        0      0        2 
  23 chr23_48390115     AOna    G    A        0      0        2 
  23 chr23_48390115     ASom    G    A        0      0        2 
  23 chr23_48390115     HCab    G    A        0      0        2 
  23 chr23_48390115     HPrz    G    A        0      0        2 
  23 chr23_48390115     ZBoe    G    A        0      0        2 
  23 chr23_48390115     ZGre    G    A      0.5      1        2 
  23 chr23_48390115     ZHar    G    A        0      0        2 
  23 chr23_48390115   Sample    G    A        0      0        2 
  23 chr23_48399865     AAsi    G    A        0      0        2 
  23 chr23_48399865     AKia    G    A        0      0        2 
  23 chr23_48399865     AOna    G    A        0      0        2 
  23 chr23_48399865     ASom    G    A        0      0        2 
  23 chr23_48399865     HCab    G    A        1      2        2 
  23 chr23_48399865     HPrz    G    A        1      2        2 
  23 chr23_48399865     ZBoe    G    A        0      0        2 
  23 chr23_48399865     ZGre    G    A        0      0        2 
  23 chr23_48399865     ZHar    G    A        0      0        2 
  23 chr23_48399865   Sample    G    A        0      0        2 
  23 chr23_48408700     AAsi    T    C        0      0        2 
  23 chr23_48408700     AKia    T    C        0      0        2 
  23 chr23_48408700     AOna    T    C        0      0        2 
  23 chr23_48408700     ASom    T    C        0      0        2 
  23 chr23_48408700     HCab    T    C        0      0        2 
  23 chr23_48408700     HPrz    T    C        0      0        2 
  23 chr23_48408700     ZBoe    T    C        0      0        2 
  23 chr23_48408700     ZGre    T    C        0      0        2 
  23 chr23_48408700     ZHar    T    C        1      2        2 
  23 chr23_48408700   Sample    T    C        0      0        2 
  23 chr23_48424596     AAsi    G    A        0      0        2 
  23 chr23_48424596     AKia    G    A        0      0        2 
  23 chr23_48424596     AOna    G    A        0      0        2 
  23 chr23_48424596     ASom    G    A        0      0        2 
  23 chr23_48424596     HCab    G    A        0      0        2 
  23 chr23_48424596     HPrz    G    A        0      0        2 
  23 chr23_48424596     ZBoe    G    A        0      0        2 
  23 chr23_48424596     ZGre    G    A        0      0        2 
  23 chr23_48424596     ZHar    G    A        1      2        2 
  23 chr23_48424596   Sample    G    A        0      0        2 
  23 chr23_48440301     AAsi    G    A        0      0        2 
  23 chr23_48440301     AKia    G    A        0      0        2 
  23 chr23_48440301     AOna    G    A        0      0        2 
  23 chr23_48440301     ASom    G    A        0      0        2 
  23 chr23_48440301     HCab    G    A        0      0        2 
  23 chr23_48440301     HPrz    G    A        0      0        2 
  23 chr23_48440301     ZBoe    G    A        0      0        2 
  23 chr23_48440301     ZGre    G    A        1      2        2 
  23 chr23_48440301     ZHar    G    A        0      0        2 
  23 chr23_48440301   Sample    G    A        0      0        2 
  23 chr23_48440344     AAsi    G    T        0      0        2 
  23 chr23_48440344     AKia    G    T        0      0        2 
  23 chr23_48440344     AOna    G    T        0      0        2 
  23 chr23_48440344     ASom    G    T        0      0        2 
  23 chr23_48440344     HCab    G    T        1      2        2 
  23 chr23_48440344     HPrz    G    T        1      2        2 
  23 chr23_48440344     ZBoe    G    T        0      0        2 
  23 chr23_48440344     ZGre    G    T        0      0        2 
  23 chr23_48440344     ZHar    G    T        0      0        2 
  23 chr23_48440344   Sample    G    T        0      0        2 
  23 chr23_48442184     AAsi    T    C        0      0        2 
  23 chr23_48442184     AKia    T    C        0      0        2 
  23 chr23_48442184     AOna    T    C        0      0        2 
  23 chr23_48442184     ASom    T    C        0      0        2 
  23 chr23_48442184     HCab    T    C        0      0        2 
  23 chr23_48442184     HPrz    T    C        0      0        2 
  23 chr23_48442184     ZBoe    T    C        0      0        2 
  23 chr23_48442184     ZGre    T    C        0      0        2 
  23 chr23_48442184     ZHar    T    C      0.5      1        2 
  23 chr23_48442184   Sample    T    C        0      0        2 
  23 chr23_48443422     AAsi    C    T        0      0        2 
  23 chr23_48443422     AKia    C    T        0      0        2 
  23 chr23_48443422     AOna    C    T        0      0        2 
  23 chr23_48443422     ASom    C    T        0      0        2 
  23 chr23_48443422     HCab    C    T        1      2        2 
  23 chr23_48443422     HPrz    C    T        1      2        2 
  23 chr23_48443422     ZBoe    C    T        0      0        2 
  23 chr23_48443422     ZGre    C    T        0      0        2 
  23 chr23_48443422     ZHar    C    T        0      0        2 
  23 chr23_48443422   Sample    C    T        0      0        2 
  23 chr23_48459777     AAsi    T    C        0      0        2 
  23 chr23_48459777     AKia    T    C        0      0        2 
  23 chr23_48459777     AOna    T    C        0      0        2 
  23 chr23_48459777     ASom    T    C        0      0        2 
  23 chr23_48459777     HCab    T    C        0      0        2 
  23 chr23_48459777     HPrz    T    C        0      0        2 
  23 chr23_48459777     ZBoe    T    C        0      0        2 
  23 chr23_48459777     ZGre    T    C        1      2        2 
  23 chr23_48459777     ZHar    T    C        0      0        2 
  23 chr23_48459777   Sample    T    C        0      0        2 
  23 chr23_48466620     AAsi    A    G        0      0        2 
  23 chr23_48466620     AKia    A    G        1      2        2 
  23 chr23_48466620     AOna    A    G        0      0        2 
  23 chr23_48466620     ASom    A    G        0      0        2 
  23 chr23_48466620     HCab    A    G        0      0        2 
  23 chr23_48466620     HPrz    A    G        0      0        2 
  23 chr23_48466620     ZBoe    A    G        0      0        2 
  23 chr23_48466620     ZGre    A    G        0      0        2 
  23 chr23_48466620     ZHar    A    G        0      0        2 
  23 chr23_48466620   Sample    A    G        0      0        2 
  23 chr23_48468896     AAsi    T    C      0.5      1        2 
  23 chr23_48468896     AKia    T    C        0      0        2 
  23 chr23_48468896     AOna    T    C        0      0        2 
  23 chr23_48468896     ASom    T    C        0      0        2 
  23 chr23_48468896     HCab    T    C        0      0        2 
  23 chr23_48468896     HPrz    T    C        0      0        2 
  23 chr23_48468896     ZBoe    T    C        0      0        2 
  23 chr23_48468896     ZGre    T    C        0      0        2 
  23 chr23_48468896     ZHar    T    C        0      0        2 
  23 chr23_48468896   Sample    T    C        0      0        2 
  23 chr23_48469871     AAsi    G    A        0      0        2 
  23 chr23_48469871     AKia    G    A        0      0        2 
  23 chr23_48469871     AOna    G    A        0      0        2 
  23 chr23_48469871     ASom    G    A        0      0        2 
  23 chr23_48469871     HCab    G    A        1      2        2 
  23 chr23_48469871     HPrz    G    A        1      2        2 
  23 chr23_48469871     ZBoe    G    A        0      0        2 
  23 chr23_48469871     ZGre    G    A        0      0        2 
  23 chr23_48469871     ZHar    G    A        0      0        2 
  23 chr23_48469871   Sample    G    A        0      0        2 
  23 chr23_48483795     AAsi    G    A        0      0        2 
  23 chr23_48483795     AKia    G    A        0      0        2 
  23 chr23_48483795     AOna    G    A        0      0        2 
  23 chr23_48483795     ASom    G    A        0      0        2 
  23 chr23_48483795     HCab    G    A        0      0        2 
  23 chr23_48483795     HPrz    G    A        0      0        2 
  23 chr23_48483795     ZBoe    G    A        0      0        2 
  23 chr23_48483795     ZGre    G    A        0      0        2 
  23 chr23_48483795     ZHar    G    A      0.5      1        2 
  23 chr23_48483795   Sample    G    A        0      0        2 
  23 chr23_48488835     AAsi    T    C        0      0        2 
  23 chr23_48488835     AKia    T    C        0      0        2 
  23 chr23_48488835     AOna    T    C        0      0        2 
  23 chr23_48488835     ASom    T    C        0      0        2 
  23 chr23_48488835     HCab    T    C        0      0        2 
  23 chr23_48488835     HPrz    T    C        0      0        2 
  23 chr23_48488835     ZBoe    T    C        0      0        2 
  23 chr23_48488835     ZGre    T    C        0      0        2 
  23 chr23_48488835     ZHar    T    C      0.5      1        2 
  23 chr23_48488835   Sample    T    C        0      0        2 
  23 chr23_48490918     AAsi    G    A        0      0        2 
  23 chr23_48490918     AKia    G    A        0      0        2 
  23 chr23_48490918     AOna    G    A        0      0        2 
  23 chr23_48490918     ASom    G    A        0      0        2 
  23 chr23_48490918     HCab    G    A        1      2        2 
  23 chr23_48490918     HPrz    G    A        1      2        2 
  23 chr23_48490918     ZBoe    G    A        0      0        2 
  23 chr23_48490918     ZGre    G    A        0      0        2 
  23 chr23_48490918     ZHar    G    A        0      0        2 
  23 chr23_48490918   Sample    G    A        0      0        2 
  23 chr23_48491239     AAsi    G    A        0      0        2 
  23 chr23_48491239     AKia    G    A        0      0        2 
  23 chr23_48491239     AOna    G    A        0      0        2 
  23 chr23_48491239     ASom    G    A        0      0        2 
  23 chr23_48491239     HCab    G    A        1      2        2 
  23 chr23_48491239     HPrz    G    A        1      2        2 
  23 chr23_48491239     ZBoe    G    A        0      0        2 
  23 chr23_48491239     ZGre    G    A        0      0        2 
  23 chr23_48491239     ZHar    G    A        0      0        2 
  23 chr23_48491239   Sample    G    A        0      0        2 
  23 chr23_48493094     AAsi    G    C        0      0        2 
  23 chr23_48493094     AKia    G    C      0.5      1        2 
  23 chr23_48493094     AOna    G    C        0      0        2 
  23 chr23_48493094     ASom    G    C        0      0        2 
  23 chr23_48493094     HCab    G    C        0      0        2 
  23 chr23_48493094     HPrz    G    C        0      0        2 
  23 chr23_48493094     ZBoe    G    C        0      0        2 
  23 chr23_48493094     ZGre    G    C        0      0        2 
  23 chr23_48493094     ZHar    G    C        0      0        2 
  23 chr23_48493094   Sample    G    C        0      0        2 
  23 chr23_48501922     AAsi    C    T        0      0        2 
  23 chr23_48501922     AKia    C    T      0.5      1        2 
  23 chr23_48501922     AOna    C    T        1      2        2 
  23 chr23_48501922     ASom    C    T        0      0        2 
  23 chr23_48501922     HCab    C    T        0      0        2 
  23 chr23_48501922     HPrz    C    T        0      0        2 
  23 chr23_48501922     ZBoe    C    T        0      0        2 
  23 chr23_48501922     ZGre    C    T        0      0        2 
  23 chr23_48501922     ZHar    C    T        0      0        2 
  23 chr23_48501922   Sample    C    T        0      0        2 
  23 chr23_48505757     AAsi    T    C        0      0        2 
  23 chr23_48505757     AKia    T    C        0      0        2 
  23 chr23_48505757     AOna    T    C        0      0        2 
  23 chr23_48505757     ASom    T    C        0      0        2 
  23 chr23_48505757     HCab    T    C        0      0        2 
  23 chr23_48505757     HPrz    T    C      0.5      1        2 
  23 chr23_48505757     ZBoe    T    C        0      0        2 
  23 chr23_48505757     ZGre    T    C        0      0        2 
  23 chr23_48505757     ZHar    T    C        0      0        2 
  23 chr23_48505757   Sample    T    C        0      0        2 
  23 chr23_48511127     AAsi    G    T        0      0        2 
  23 chr23_48511127     AKia    G    T        0      0        2 
  23 chr23_48511127     AOna    G    T        0      0        2 
  23 chr23_48511127     ASom    G    T        0      0        2 
  23 chr23_48511127     HCab    G    T      0.5      1        2 
  23 chr23_48511127     HPrz    G    T        0      0        2 
  23 chr23_48511127     ZBoe    G    T        0      0        2 
  23 chr23_48511127     ZGre    G    T        0      0        2 
  23 chr23_48511127     ZHar    G    T        0      0        2 
  23 chr23_48511127   Sample    G    T        0      0        2 
  23 chr23_48514300     AAsi    A    T        0      0        2 
  23 chr23_48514300     AKia    A    T        0      0        2 
  23 chr23_48514300     AOna    A    T        0      0        2 
  23 chr23_48514300     ASom    A    T        0      0        2 
  23 chr23_48514300     HCab    A    T        0      0        2 
  23 chr23_48514300     HPrz    A    T        0      0        2 
  23 chr23_48514300     ZBoe    A    T        0      0        2 
  23 chr23_48514300     ZGre    A    T      0.5      1        2 
  23 chr23_48514300     ZHar    A    T        0      0        2 
  23 chr23_48514300   Sample    A    T        0      0        2 
  23 chr23_48515983     AAsi    T    C        0      0        2 
  23 chr23_48515983     AKia    T    C        0      0        2 
  23 chr23_48515983     AOna    T    C        0      0        2 
  23 chr23_48515983     ASom    T    C        0      0        2 
  23 chr23_48515983     HCab    T    C        0      0        2 
  23 chr23_48515983     HPrz    T    C        0      0        2 
  23 chr23_48515983     ZBoe    T    C      0.5      1        2 
  23 chr23_48515983     ZGre    T    C        0      0        2 
  23 chr23_48515983     ZHar    T    C        0      0        2 
  23 chr23_48515983   Sample    T    C        0      0        2 
  23 chr23_48520679     AAsi    C    T        0      0        2 
  23 chr23_48520679     AKia    C    T        0      0        2 
  23 chr23_48520679     AOna    C    T        0      0        2 
  23 chr23_48520679     ASom    C    T        0      0        2 
  23 chr23_48520679     HCab    C    T        0      0        2 
  23 chr23_48520679     HPrz    C    T        0      0        2 
  23 chr23_48520679     ZBoe    C    T        1      2        2 
  23 chr23_48520679     ZGre    C    T        0      0        2 
  23 chr23_48520679     ZHar    C    T        0      0        2 
  23 chr23_48520679   Sample    C    T        0      0        2 
  23 chr23_48523145     AAsi    G    C        0      0        2 
  23 chr23_48523145     AKia    G    C        0      0        2 
  23 chr23_48523145     AOna    G    C        0      0        2 
  23 chr23_48523145     ASom    G    C        0      0        2 
  23 chr23_48523145     HCab    G    C        1      2        2 
  23 chr23_48523145     HPrz    G    C        1      2        2 
  23 chr23_48523145     ZBoe    G    C        0      0        2 
  23 chr23_48523145     ZGre    G    C        0      0        2 
  23 chr23_48523145     ZHar    G    C        0      0        2 
  23 chr23_48523145   Sample    G    C        0      0        2 
  23 chr23_48524337     AAsi    C    T        1      2        2 
  23 chr23_48524337     AKia    C    T        1      2        2 
  23 chr23_48524337     AOna    C    T        1      2        2 
  23 chr23_48524337     ASom    C    T        1      2        2 
  23 chr23_48524337     HCab    C    T        0      0        2 
  23 chr23_48524337     HPrz    C    T        0      0        2 
  23 chr23_48524337     ZBoe    C    T        0      0        2 
  23 chr23_48524337     ZGre    C    T        0      0        2 
  23 chr23_48524337     ZHar    C    T        0      0        2 
  23 chr23_48524337   Sample    C    T        1      2        2 
  23 chr23_48531077     AAsi    T    C        0      0        2 
  23 chr23_48531077     AKia    T    C        1      2        2 
  23 chr23_48531077     AOna    T    C        0      0        2 
  23 chr23_48531077     ASom    T    C        0      0        2 
  23 chr23_48531077     HCab    T    C        0      0        2 
  23 chr23_48531077     HPrz    T    C        0      0        2 
  23 chr23_48531077     ZBoe    T    C        0      0        2 
  23 chr23_48531077     ZGre    T    C        0      0        2 
  23 chr23_48531077     ZHar    T    C        0      0        2 
  23 chr23_48531077   Sample    T    C        0      0        2 
  23 chr23_48534629     AAsi    C    T        0      0        2 
  23 chr23_48534629     AKia    C    T        0      0        2 
  23 chr23_48534629     AOna    C    T        0      0        2 
  23 chr23_48534629     ASom    C    T        0      0        2 
  23 chr23_48534629     HCab    C    T        0      0        2 
  23 chr23_48534629     HPrz    C    T        0      0        2 
  23 chr23_48534629     ZBoe    C    T        0      0        2 
  23 chr23_48534629     ZGre    C    T        0      0        2 
  23 chr23_48534629     ZHar    C    T      0.5      1        2 
  23 chr23_48534629   Sample    C    T        0      0        2 
  23 chr23_48535905     AAsi    C    T        0      0        2 
  23 chr23_48535905     AKia    C    T        0      0        2 
  23 chr23_48535905     AOna    C    T        0      0        2 
  23 chr23_48535905     ASom    C    T        0      0        2 
  23 chr23_48535905     HCab    C    T        0      0        2 
  23 chr23_48535905     HPrz    C    T        0      0        2 
  23 chr23_48535905     ZBoe    C    T        0      0        2 
  23 chr23_48535905     ZGre    C    T        0      0        2 
  23 chr23_48535905     ZHar    C    T        1      2        2 
  23 chr23_48535905   Sample    C    T        0      0        2 
  23 chr23_48537757     AAsi    A    G        0      0        2 
  23 chr23_48537757     AKia    A    G        1      2        2 
  23 chr23_48537757     AOna    A    G      0.5      1        2 
  23 chr23_48537757     ASom    A    G        0      0        2 
  23 chr23_48537757     HCab    A    G        1      2        2 
  23 chr23_48537757     HPrz    A    G        1      2        2 
  23 chr23_48537757     ZBoe    A    G        0      0        2 
  23 chr23_48537757     ZGre    A    G        0      0        2 
  23 chr23_48537757     ZHar    A    G        0      0        2 
  23 chr23_48537757   Sample    A    G        0      0        2 
  23 chr23_48539151     AAsi    G    C        0      0        2 
  23 chr23_48539151     AKia    G    C        0      0        2 
  23 chr23_48539151     AOna    G    C        0      0        2 
  23 chr23_48539151     ASom    G    C        0      0        2 
  23 chr23_48539151     HCab    G    C      0.5      1        2 
  23 chr23_48539151     HPrz    G    C        0      0        2 
  23 chr23_48539151     ZBoe    G    C        0      0        2 
  23 chr23_48539151     ZGre    G    C        0      0        2 
  23 chr23_48539151     ZHar    G    C        0      0        2 
  23 chr23_48539151   Sample    G    C        0      0        2 
  23 chr23_48540084     AAsi    A    G        0      0        2 
  23 chr23_48540084     AKia    A    G        0      0        2 
  23 chr23_48540084     AOna    A    G        0      0        2 
  23 chr23_48540084     ASom    A    G        0      0        2 
  23 chr23_48540084     HCab    A    G        1      2        2 
  23 chr23_48540084     HPrz    A    G        1      2        2 
  23 chr23_48540084     ZBoe    A    G        0      0        2 
  23 chr23_48540084     ZGre    A    G        0      0        2 
  23 chr23_48540084     ZHar    A    G        0      0        2 
  23 chr23_48540084   Sample    A    G        0      0        2 
  23 chr23_48543267     AAsi    T    C        0      0        2 
  23 chr23_48543267     AKia    T    C        0      0        2 
  23 chr23_48543267     AOna    T    C      0.5      1        2 
  23 chr23_48543267     ASom    T    C        0      0        2 
  23 chr23_48543267     HCab    T    C        0      0        2 
  23 chr23_48543267     HPrz    T    C        0      0        2 
  23 chr23_48543267     ZBoe    T    C        0      0        2 
  23 chr23_48543267     ZGre    T    C        0      0        2 
  23 chr23_48543267     ZHar    T    C        0      0        2 
  23 chr23_48543267   Sample    T    C        0      0        2 
  23 chr23_48547596     AAsi    A    G        0      0        2 
  23 chr23_48547596     AKia    A    G        0      0        2 
  23 chr23_48547596     AOna    A    G        0      0        2 
  23 chr23_48547596     ASom    A    G        0      0        2 
  23 chr23_48547596     HCab    A    G        0      0        2 
  23 chr23_48547596     HPrz    A    G        0      0        2 
  23 chr23_48547596     ZBoe    A    G      0.5      1        2 
  23 chr23_48547596     ZGre    A    G        0      0        2 
  23 chr23_48547596     ZHar    A    G        0      0        2 
  23 chr23_48547596   Sample    A    G        0      0        2 
  23 chr23_48548649     AAsi    C    T        0      0        2 
  23 chr23_48548649     AKia    C    T        0      0        2 
  23 chr23_48548649     AOna    C    T      0.5      1        2 
  23 chr23_48548649     ASom    C    T        0      0        2 
  23 chr23_48548649     HCab    C    T        0      0        2 
  23 chr23_48548649     HPrz    C    T        0      0        2 
  23 chr23_48548649     ZBoe    C    T        0      0        2 
  23 chr23_48548649     ZGre    C    T        0      0        2 
  23 chr23_48548649     ZHar    C    T        0      0        2 
  23 chr23_48548649   Sample    C    T        0      0        2 
  23 chr23_48550552     AAsi    G    C        0      0        2 
  23 chr23_48550552     AKia    G    C        1      2        2 
  23 chr23_48550552     AOna    G    C      0.5      1        2 
  23 chr23_48550552     ASom    G    C        0      0        2 
  23 chr23_48550552     HCab    G    C        0      0        2 
  23 chr23_48550552     HPrz    G    C        0      0        2 
  23 chr23_48550552     ZBoe    G    C        0      0        2 
  23 chr23_48550552     ZGre    G    C        0      0        2 
  23 chr23_48550552     ZHar    G    C        0      0        2 
  23 chr23_48550552   Sample    G    C        0      0        2 
  23 chr23_48552116     AAsi    T    C        0      0        2 
  23 chr23_48552116     AKia    T    C        0      0        2 
  23 chr23_48552116     AOna    T    C        0      0        2 
  23 chr23_48552116     ASom    T    C        0      0        2 
  23 chr23_48552116     HCab    T    C        0      0        2 
  23 chr23_48552116     HPrz    T    C      0.5      1        2 
  23 chr23_48552116     ZBoe    T    C        0      0        2 
  23 chr23_48552116     ZGre    T    C        0      0        2 
  23 chr23_48552116     ZHar    T    C        0      0        2 
  23 chr23_48552116   Sample    T    C        0      0        2 
  23 chr23_48554901     AAsi    T    C        0      0        2 
  23 chr23_48554901     AKia    T    C        0      0        2 
  23 chr23_48554901     AOna    T    C        0      0        2 
  23 chr23_48554901     ASom    T    C        0      0        2 
  23 chr23_48554901     HCab    T    C        0      0        2 
  23 chr23_48554901     HPrz    T    C        0      0        2 
  23 chr23_48554901     ZBoe    T    C        0      0        2 
  23 chr23_48554901     ZGre    T    C        0      0        2 
  23 chr23_48554901     ZHar    T    C      0.5      1        2 
  23 chr23_48554901   Sample    T    C        0      0        2 
  23 chr23_48557695     AAsi    A    G        0      0        2 
  23 chr23_48557695     AKia    A    G        0      0        2 
  23 chr23_48557695     AOna    A    G        0      0        2 
  23 chr23_48557695     ASom    A    G        0      0        2 
  23 chr23_48557695     HCab    A    G        1      2        2 
  23 chr23_48557695     HPrz    A    G        1      2        2 
  23 chr23_48557695     ZBoe    A    G        0      0        2 
  23 chr23_48557695     ZGre    A    G        0      0        2 
  23 chr23_48557695     ZHar    A    G        1      2        2 
  23 chr23_48557695   Sample    A    G        0      0        2 
  23 chr23_48569580     AAsi    C    A        0      0        2 
  23 chr23_48569580     AKia    C    A        1      2        2 
  23 chr23_48569580     AOna    C    A        0      0        2 
  23 chr23_48569580     ASom    C    A        0      0        2 
  23 chr23_48569580     HCab    C    A        0      0        2 
  23 chr23_48569580     HPrz    C    A        0      0        2 
  23 chr23_48569580     ZBoe    C    A        0      0        2 
  23 chr23_48569580     ZGre    C    A        0      0        2 
  23 chr23_48569580     ZHar    C    A        0      0        2 
  23 chr23_48569580   Sample    C    A        0      0        2 
  23 chr23_48569656     AAsi    T    C      0.5      1        2 
  23 chr23_48569656     AKia    T    C        0      0        2 
  23 chr23_48569656     AOna    T    C        0      0        2 
  23 chr23_48569656     ASom    T    C      0.5      1        2 
  23 chr23_48569656     HCab    T    C        0      0        2 
  23 chr23_48569656     HPrz    T    C        0      0        2 
  23 chr23_48569656     ZBoe    T    C        0      0        2 
  23 chr23_48569656     ZGre    T    C        0      0        2 
  23 chr23_48569656     ZHar    T    C        0      0        2 
  23 chr23_48569656   Sample    T    C        0      0        2 
  23 chr23_48570846     AAsi    G    A        0      0        2 
  23 chr23_48570846     AKia    G    A        0      0        2 
  23 chr23_48570846     AOna    G    A        1      2        2 
  23 chr23_48570846     ASom    G    A        0      0        2 
  23 chr23_48570846     HCab    G    A        1      2        2 
  23 chr23_48570846     HPrz    G    A        1      2        2 
  23 chr23_48570846     ZBoe    G    A        0      0        2 
  23 chr23_48570846     ZGre    G    A        0      0        2 
  23 chr23_48570846     ZHar    G    A        0      0        2 
  23 chr23_48570846   Sample    G    A        0      0        2 
  23 chr23_48585604     AAsi    A    G        0      0        2 
  23 chr23_48585604     AKia    A    G        0      0        2 
  23 chr23_48585604     AOna    A    G        0      0        2 
  23 chr23_48585604     ASom    A    G        0      0        2 
  23 chr23_48585604     HCab    A    G        1      2        2 
  23 chr23_48585604     HPrz    A    G        1      2        2 
  23 chr23_48585604     ZBoe    A    G        0      0        2 
  23 chr23_48585604     ZGre    A    G        0      0        2 
  23 chr23_48585604     ZHar    A    G        1      2        2 
  23 chr23_48585604   Sample    A    G        0      0        2 
  23 chr23_48585705     AAsi    A    G        0      0        2 
  23 chr23_48585705     AKia    A    G        0      0        2 
  23 chr23_48585705     AOna    A    G        0      0        2 
  23 chr23_48585705     ASom    A    G        0      0        2 
  23 chr23_48585705     HCab    A    G        0      0        2 
  23 chr23_48585705     HPrz    A    G        0      0        2 
  23 chr23_48585705     ZBoe    A    G        0      0        2 
  23 chr23_48585705     ZGre    A    G        0      0        2 
  23 chr23_48585705     ZHar    A    G        1      2        2 
  23 chr23_48585705   Sample    A    G        0      0        2 
  23 chr23_48589630     AAsi    G    C        0      0        2 
  23 chr23_48589630     AKia    G    C        0      0        2 
  23 chr23_48589630     AOna    G    C        0      0        2 
  23 chr23_48589630     ASom    G    C        0      0        2 
  23 chr23_48589630     HCab    G    C        0      0        2 
  23 chr23_48589630     HPrz    G    C        0      0        2 
  23 chr23_48589630     ZBoe    G    C        0      0        2 
  23 chr23_48589630     ZGre    G    C        1      2        2 
  23 chr23_48589630     ZHar    G    C        0      0        2 
  23 chr23_48589630   Sample    G    C        0      0        2 
  23 chr23_48590742     AAsi    A    G      0.5      1        2 
  23 chr23_48590742     AKia    A    G        0      0        2 
  23 chr23_48590742     AOna    A    G        0      0        2 
  23 chr23_48590742     ASom    A    G        0      0        2 
  23 chr23_48590742     HCab    A    G        0      0        2 
  23 chr23_48590742     HPrz    A    G        0      0        2 
  23 chr23_48590742     ZBoe    A    G        0      0        2 
  23 chr23_48590742     ZGre    A    G        0      0        2 
  23 chr23_48590742     ZHar    A    G        0      0        2 
  23 chr23_48590742   Sample    A    G        0      0        2 
  23 chr23_48592728     AAsi    G    T        0      0        2 
  23 chr23_48592728     AKia    G    T        1      2        2 
  23 chr23_48592728     AOna    G    T        0      0        2 
  23 chr23_48592728     ASom    G    T        0      0        2 
  23 chr23_48592728     HCab    G    T        0      0        2 
  23 chr23_48592728     HPrz    G    T        0      0        2 
  23 chr23_48592728     ZBoe    G    T        0      0        2 
  23 chr23_48592728     ZGre    G    T        0      0        2 
  23 chr23_48592728     ZHar    G    T        0      0        2 
  23 chr23_48592728   Sample    G    T        0      0        2 
  23 chr23_48600884     AAsi    T    C        0      0        2 
  23 chr23_48600884     AKia    T    C        0      0        2 
  23 chr23_48600884     AOna    T    C        0      0        2 
  23 chr23_48600884     ASom    T    C        0      0        2 
  23 chr23_48600884     HCab    T    C        0      0        2 
  23 chr23_48600884     HPrz    T    C      0.5      1        2 
  23 chr23_48600884     ZBoe    T    C        0      0        2 
  23 chr23_48600884     ZGre    T    C        0      0        2 
  23 chr23_48600884     ZHar    T    C        0      0        2 
  23 chr23_48600884   Sample    T    C        0      0        2 
  23 chr23_48601099     AAsi    T    C        0      0        2 
  23 chr23_48601099     AKia    T    C        0      0        2 
  23 chr23_48601099     AOna    T    C      0.5      1        2 
  23 chr23_48601099     ASom    T    C        0      0        2 
  23 chr23_48601099     HCab    T    C        0      0        2 
  23 chr23_48601099     HPrz    T    C        0      0        2 
  23 chr23_48601099     ZBoe    T    C        0      0        2 
  23 chr23_48601099     ZGre    T    C        0      0        2 
  23 chr23_48601099     ZHar    T    C        0      0        2 
  23 chr23_48601099   Sample    T    C        0      0        2 
  23 chr23_48605602     AAsi    G    C        0      0        2 
  23 chr23_48605602     AKia    G    C        0      0        2 
  23 chr23_48605602     AOna    G    C        0      0        2 
  23 chr23_48605602     ASom    G    C        0      0        2 
  23 chr23_48605602     HCab    G    C        0      0        2 
  23 chr23_48605602     HPrz    G    C      0.5      1        2 
  23 chr23_48605602     ZBoe    G    C        0      0        2 
  23 chr23_48605602     ZGre    G    C        0      0        2 
  23 chr23_48605602     ZHar    G    C        0      0        2 
  23 chr23_48605602   Sample    G    C        0      0        2 
  23 chr23_48608377     AAsi    T    A        0      0        2 
  23 chr23_48608377     AKia    T    A        0      0        2 
  23 chr23_48608377     AOna    T    A        0      0        2 
  23 chr23_48608377     ASom    T    A        0      0        2 
  23 chr23_48608377     HCab    T    A      0.5      1        2 
  23 chr23_48608377     HPrz    T    A        0      0        2 
  23 chr23_48608377     ZBoe    T    A        0      0        2 
  23 chr23_48608377     ZGre    T    A        0      0        2 
  23 chr23_48608377     ZHar    T    A        0      0        2 
  23 chr23_48608377   Sample    T    A        0      0        2 
  23 chr23_48613419     AAsi    C    T        0      0        2 
  23 chr23_48613419     AKia    C    T        1      2        2 
  23 chr23_48613419     AOna    C    T        0      0        2 
  23 chr23_48613419     ASom    C    T        0      0        2 
  23 chr23_48613419     HCab    C    T        0      0        2 
  23 chr23_48613419     HPrz    C    T        0      0        2 
  23 chr23_48613419     ZBoe    C    T        0      0        2 
  23 chr23_48613419     ZGre    C    T        0      0        2 
  23 chr23_48613419     ZHar    C    T        0      0        2 
  23 chr23_48613419   Sample    C    T        0      0        2 
  23 chr23_48625753     AAsi    T    C        0      0        2 
  23 chr23_48625753     AKia    T    C        1      2        2 
  23 chr23_48625753     AOna    T    C        1      2        2 
  23 chr23_48625753     ASom    T    C        0      0        2 
  23 chr23_48625753     HCab    T    C        0      0        2 
  23 chr23_48625753     HPrz    T    C        0      0        2 
  23 chr23_48625753     ZBoe    T    C        0      0        2 
  23 chr23_48625753     ZGre    T    C        0      0        2 
  23 chr23_48625753     ZHar    T    C        0      0        2 
  23 chr23_48625753   Sample    T    C        0      0        2 
  23 chr23_48636910     AAsi    T    A        1      2        2 
  23 chr23_48636910     AKia    T    A        0      0        2 
  23 chr23_48636910     AOna    T    A        0      0        2 
  23 chr23_48636910     ASom    T    A        1      2        2 
  23 chr23_48636910     HCab    T    A        0      0        2 
  23 chr23_48636910     HPrz    T    A        0      0        2 
  23 chr23_48636910     ZBoe    T    A        0      0        2 
  23 chr23_48636910     ZGre    T    A        0      0        2 
  23 chr23_48636910     ZHar    T    A        0      0        2 
  23 chr23_48636910   Sample    T    A        1      2        2 
  23 chr23_48643984     AAsi    T    C        0      0        2 
  23 chr23_48643984     AKia    T    C        0      0        2 
  23 chr23_48643984     AOna    T    C        0      0        2 
  23 chr23_48643984     ASom    T    C        0      0        2 
  23 chr23_48643984     HCab    T    C        0      0        2 
  23 chr23_48643984     HPrz    T    C        0      0        2 
  23 chr23_48643984     ZBoe    T    C        1      2        2 
  23 chr23_48643984     ZGre    T    C        0      0        2 
  23 chr23_48643984     ZHar    T    C        0      0        2 
  23 chr23_48643984   Sample    T    C        0      0        2 
  23 chr23_48649419     AAsi    G    A        0      0        2 
  23 chr23_48649419     AKia    G    A        0      0        2 
  23 chr23_48649419     AOna    G    A        0      0        2 
  23 chr23_48649419     ASom    G    A        0      0        2 
  23 chr23_48649419     HCab    G    A        0      0        2 
  23 chr23_48649419     HPrz    G    A        0      0        2 
  23 chr23_48649419     ZBoe    G    A      0.5      1        2 
  23 chr23_48649419     ZGre    G    A        0      0        2 
  23 chr23_48649419     ZHar    G    A        0      0        2 
  23 chr23_48649419   Sample    G    A        0      0        2 
  23 chr23_48649762     AAsi    A    G        0      0        2 
  23 chr23_48649762     AKia    A    G        1      2        2 
  23 chr23_48649762     AOna    A    G        0      0        2 
  23 chr23_48649762     ASom    A    G        0      0        2 
  23 chr23_48649762     HCab    A    G        0      0        2 
  23 chr23_48649762     HPrz    A    G        0      0        2 
  23 chr23_48649762     ZBoe    A    G        0      0        2 
  23 chr23_48649762     ZGre    A    G        0      0        2 
  23 chr23_48649762     ZHar    A    G        0      0        2 
  23 chr23_48649762   Sample    A    G        0      0        2 
  23 chr23_48657901     AAsi    A    G        0      0        2 
  23 chr23_48657901     AKia    A    G        0      0        2 
  23 chr23_48657901     AOna    A    G        0      0        2 
  23 chr23_48657901     ASom    A    G        0      0        2 
  23 chr23_48657901     HCab    A    G        0      0        2 
  23 chr23_48657901     HPrz    A    G      0.5      1        2 
  23 chr23_48657901     ZBoe    A    G        0      0        2 
  23 chr23_48657901     ZGre    A    G        0      0        2 
  23 chr23_48657901     ZHar    A    G        0      0        2 
  23 chr23_48657901   Sample    A    G        0      0        2 
  23 chr23_48659063     AAsi    T    G        0      0        2 
  23 chr23_48659063     AKia    T    G        0      0        2 
  23 chr23_48659063     AOna    T    G        0      0        2 
  23 chr23_48659063     ASom    T    G        0      0        2 
  23 chr23_48659063     HCab    T    G        0      0        2 
  23 chr23_48659063     HPrz    T    G        0      0        2 
  23 chr23_48659063     ZBoe    T    G        1      2        2 
  23 chr23_48659063     ZGre    T    G        1      2        2 
  23 chr23_48659063     ZHar    T    G        0      0        2 
  23 chr23_48659063   Sample    T    G        0      0        2 
  23 chr23_48662785     AAsi    C    T        0      0        2 
  23 chr23_48662785     AKia    C    T        0      0        2 
  23 chr23_48662785     AOna    C    T        0      0        2 
  23 chr23_48662785     ASom    C    T        0      0        2 
  23 chr23_48662785     HCab    C    T      0.5      1        2 
  23 chr23_48662785     HPrz    C    T        0      0        2 
  23 chr23_48662785     ZBoe    C    T        0      0        2 
  23 chr23_48662785     ZGre    C    T        0      0        2 
  23 chr23_48662785     ZHar    C    T        0      0        2 
  23 chr23_48662785   Sample    C    T        0      0        2 
  23 chr23_48672354     AAsi    A    T        0      0        2 
  23 chr23_48672354     AKia    A    T        0      0        2 
  23 chr23_48672354     AOna    A    T        0      0        2 
  23 chr23_48672354     ASom    A    T        0      0        2 
  23 chr23_48672354     HCab    A    T        1      2        2 
  23 chr23_48672354     HPrz    A    T        1      2        2 
  23 chr23_48672354     ZBoe    A    T        0      0        2 
  23 chr23_48672354     ZGre    A    T        0      0        2 
  23 chr23_48672354     ZHar    A    T        0      0        2 
  23 chr23_48672354   Sample    A    T        0      0        2 
  23 chr23_48679014     AAsi    A    G        0      0        2 
  23 chr23_48679014     AKia    A    G        0      0        2 
  23 chr23_48679014     AOna    A    G        0      0        2 
  23 chr23_48679014     ASom    A    G        0      0        2 
  23 chr23_48679014     HCab    A    G        0      0        2 
  23 chr23_48679014     HPrz    A    G        0      0        2 
  23 chr23_48679014     ZBoe    A    G        0      0        2 
  23 chr23_48679014     ZGre    A    G        0      0        2 
  23 chr23_48679014     ZHar    A    G      0.5      1        2 
  23 chr23_48679014   Sample    A    G        0      0        2 
  23 chr23_48681284     AAsi    C    T        1      2        2 
  23 chr23_48681284     AKia    C    T        0      0        2 
  23 chr23_48681284     AOna    C    T        0      0        2 
  23 chr23_48681284     ASom    C    T        1      2        2 
  23 chr23_48681284     HCab    C    T        0      0        2 
  23 chr23_48681284     HPrz    C    T        0      0        2 
  23 chr23_48681284     ZBoe    C    T        0      0        2 
  23 chr23_48681284     ZGre    C    T        0      0        2 
  23 chr23_48681284     ZHar    C    T        0      0        2 
  23 chr23_48681284   Sample    C    T        1      2        2 
  23 chr23_48684596     AAsi    C    T        0      0        2 
  23 chr23_48684596     AKia    C    T        0      0        2 
  23 chr23_48684596     AOna    C    T        0      0        2 
  23 chr23_48684596     ASom    C    T        0      0        2 
  23 chr23_48684596     HCab    C    T        0      0        2 
  23 chr23_48684596     HPrz    C    T        0      0        2 
  23 chr23_48684596     ZBoe    C    T      0.5      1        2 
  23 chr23_48684596     ZGre    C    T        0      0        2 
  23 chr23_48684596     ZHar    C    T        0      0        2 
  23 chr23_48684596   Sample    C    T        0      0        2 
  23 chr23_48690529     AAsi    G    A        0      0        2 
  23 chr23_48690529     AKia    G    A        0      0        2 
  23 chr23_48690529     AOna    G    A        0      0        2 
  23 chr23_48690529     ASom    G    A        0      0        2 
  23 chr23_48690529     HCab    G    A        1      2        2 
  23 chr23_48690529     HPrz    G    A        1      2        2 
  23 chr23_48690529     ZBoe    G    A        0      0        2 
  23 chr23_48690529     ZGre    G    A        0      0        2 
  23 chr23_48690529     ZHar    G    A        0      0        2 
  23 chr23_48690529   Sample    G    A        0      0        2 
  23 chr23_48696064     AAsi    A    G        1      2        2 
  23 chr23_48696064     AKia    A    G        0      0        2 
  23 chr23_48696064     AOna    A    G        0      0        2 
  23 chr23_48696064     ASom    A    G        0      0        2 
  23 chr23_48696064     HCab    A    G        0      0        2 
  23 chr23_48696064     HPrz    A    G        0      0        2 
  23 chr23_48696064     ZBoe    A    G        0      0        2 
  23 chr23_48696064     ZGre    A    G        0      0        2 
  23 chr23_48696064     ZHar    A    G        0      0        2 
  23 chr23_48696064   Sample    A    G        1      2        2 
  23 chr23_48702153     AAsi    G    A        0      0        2 
  23 chr23_48702153     AKia    G    A        0      0        2 
  23 chr23_48702153     AOna    G    A      0.5      1        2 
  23 chr23_48702153     ASom    G    A        0      0        2 
  23 chr23_48702153     HCab    G    A        0      0        2 
  23 chr23_48702153     HPrz    G    A        0      0        2 
  23 chr23_48702153     ZBoe    G    A        0      0        2 
  23 chr23_48702153     ZGre    G    A        0      0        2 
  23 chr23_48702153     ZHar    G    A        0      0        2 
  23 chr23_48702153   Sample    G    A        0      0        2 
  23 chr23_48705422     AAsi    G    C        0      0        2 
  23 chr23_48705422     AKia    G    C        0      0        2 
  23 chr23_48705422     AOna    G    C        0      0        2 
  23 chr23_48705422     ASom    G    C        0      0        2 
  23 chr23_48705422     HCab    G    C        0      0        2 
  23 chr23_48705422     HPrz    G    C        0      0        2 
  23 chr23_48705422     ZBoe    G    C      0.5      1        2 
  23 chr23_48705422     ZGre    G    C        0      0        2 
  23 chr23_48705422     ZHar    G    C        0      0        2 
  23 chr23_48705422   Sample    G    C        0      0        2 
  23 chr23_48706008     AAsi    T    C        0      0        2 
  23 chr23_48706008     AKia    T    C        0      0        2 
  23 chr23_48706008     AOna    T    C        0      0        2 
  23 chr23_48706008     ASom    T    C        0      0        2 
  23 chr23_48706008     HCab    T    C        1      2        2 
  23 chr23_48706008     HPrz    T    C        1      2        2 
  23 chr23_48706008     ZBoe    T    C        0      0        2 
  23 chr23_48706008     ZGre    T    C        0      0        2 
  23 chr23_48706008     ZHar    T    C        0      0        2 
  23 chr23_48706008   Sample    T    C        1      2        2 
  23 chr23_48716118     AAsi    G    A        0      0        2 
  23 chr23_48716118     AKia    G    A        0      0        2 
  23 chr23_48716118     AOna    G    A        0      0        2 
  23 chr23_48716118     ASom    G    A        0      0        2 
  23 chr23_48716118     HCab    G    A        0      0        2 
  23 chr23_48716118     HPrz    G    A      0.5      1        2 
  23 chr23_48716118     ZBoe    G    A        0      0        2 
  23 chr23_48716118     ZGre    G    A        0      0        2 
  23 chr23_48716118     ZHar    G    A        0      0        2 
  23 chr23_48716118   Sample    G    A        0      0        2 
  23 chr23_48717099     AAsi    C    T        0      0        2 
  23 chr23_48717099     AKia    C    T        1      2        2 
  23 chr23_48717099     AOna    C    T        1      2        2 
  23 chr23_48717099     ASom    C    T        0      0        2 
  23 chr23_48717099     HCab    C    T      0.5      1        2 
  23 chr23_48717099     HPrz    C    T        0      0        2 
  23 chr23_48717099     ZBoe    C    T        0      0        2 
  23 chr23_48717099     ZGre    C    T        0      0        2 
  23 chr23_48717099     ZHar    C    T        0      0        2 
  23 chr23_48717099   Sample    C    T        0      0        2 
  23 chr23_48726081     AAsi    C    T        1      2        2 
  23 chr23_48726081     AKia    C    T        1      2        2 
  23 chr23_48726081     AOna    C    T        0      0        2 
  23 chr23_48726081     ASom    C    T        1      2        2 
  23 chr23_48726081     HCab    C    T        1      2        2 
  23 chr23_48726081     HPrz    C    T        1      2        2 
  23 chr23_48726081     ZBoe    C    T        0      0        2 
  23 chr23_48726081     ZGre    C    T        0      0        2 
  23 chr23_48726081     ZHar    C    T        0      0        2 
  23 chr23_48726081   Sample    C    T        0      0        2 
  23 chr23_48731885     AAsi    T    C        0      0        2 
  23 chr23_48731885     AKia    T    C        0      0        2 
  23 chr23_48731885     AOna    T    C        0      0        2 
  23 chr23_48731885     ASom    T    C        0      0        2 
  23 chr23_48731885     HCab    T    C        0      0        2 
  23 chr23_48731885     HPrz    T    C        0      0        2 
  23 chr23_48731885     ZBoe    T    C        0      0        2 
  23 chr23_48731885     ZGre    T    C        1      2        2 
  23 chr23_48731885     ZHar    T    C        0      0        2 
  23 chr23_48731885   Sample    T    C        0      0        2 
  23 chr23_48733426     AAsi    C    A        0      0        2 
  23 chr23_48733426     AKia    C    A        0      0        2 
  23 chr23_48733426     AOna    C    A        0      0        2 
  23 chr23_48733426     ASom    C    A        0      0        2 
  23 chr23_48733426     HCab    C    A      0.5      1        2 
  23 chr23_48733426     HPrz    C    A      0.5      1        2 
  23 chr23_48733426     ZBoe    C    A        0      0        2 
  23 chr23_48733426     ZGre    C    A        0      0        2 
  23 chr23_48733426     ZHar    C    A        0      0        2 
  23 chr23_48733426   Sample    C    A        0      0        2 
  23 chr23_48739647     AAsi    C    G        0      0        2 
  23 chr23_48739647     AKia    C    G        1      2        2 
  23 chr23_48739647     AOna    C    G        0      0        2 
  23 chr23_48739647     ASom    C    G        0      0        2 
  23 chr23_48739647     HCab    C    G        0      0        2 
  23 chr23_48739647     HPrz    C    G        0      0        2 
  23 chr23_48739647     ZBoe    C    G        0      0        2 
  23 chr23_48739647     ZGre    C    G        0      0        2 
  23 chr23_48739647     ZHar    C    G        0      0        2 
  23 chr23_48739647   Sample    C    G        0      0        2 
  23 chr23_48745898     AAsi    G    T        0      0        2 
  23 chr23_48745898     AKia    G    T        0      0        2 
  23 chr23_48745898     AOna    G    T        0      0        2 
  23 chr23_48745898     ASom    G    T        0      0        2 
  23 chr23_48745898     HCab    G    T        0      0        2 
  23 chr23_48745898     HPrz    G    T        0      0        2 
  23 chr23_48745898     ZBoe    G    T        0      0        2 
  23 chr23_48745898     ZGre    G    T        0      0        2 
  23 chr23_48745898     ZHar    G    T        1      2        2 
  23 chr23_48745898   Sample    G    T        0      0        2 
  23 chr23_48754039     AAsi    C    G        0      0        2 
  23 chr23_48754039     AKia    C    G        0      0        2 
  23 chr23_48754039     AOna    C    G      0.5      1        2 
  23 chr23_48754039     ASom    C    G        0      0        2 
  23 chr23_48754039     HCab    C    G        0      0        2 
  23 chr23_48754039     HPrz    C    G        0      0        2 
  23 chr23_48754039     ZBoe    C    G        0      0        2 
  23 chr23_48754039     ZGre    C    G        0      0        2 
  23 chr23_48754039     ZHar    C    G        0      0        2 
  23 chr23_48754039   Sample    C    G        0      0        2 
  23 chr23_48757446     AAsi    A    C        0      0        2 
  23 chr23_48757446     AKia    A    C        0      0        2 
  23 chr23_48757446     AOna    A    C        0      0        2 
  23 chr23_48757446     ASom    A    C        0      0        2 
  23 chr23_48757446     HCab    A    C      0.5      1        2 
  23 chr23_48757446     HPrz    A    C        0      0        2 
  23 chr23_48757446     ZBoe    A    C        0      0        2 
  23 chr23_48757446     ZGre    A    C        0      0        2 
  23 chr23_48757446     ZHar    A    C        0      0        2 
  23 chr23_48757446   Sample    A    C        0      0        2 
  23 chr23_48762793     AAsi    G    A        0      0        2 
  23 chr23_48762793     AKia    G    A        0      0        2 
  23 chr23_48762793     AOna    G    A        0      0        2 
  23 chr23_48762793     ASom    G    A        0      0        2 
  23 chr23_48762793     HCab    G    A        0      0        2 
  23 chr23_48762793     HPrz    G    A        0      0        2 
  23 chr23_48762793     ZBoe    G    A      0.5      1        2 
  23 chr23_48762793     ZGre    G    A        0      0        2 
  23 chr23_48762793     ZHar    G    A        0      0        2 
  23 chr23_48762793   Sample    G    A        0      0        2 
  23 chr23_48772063     AAsi    C    G      0.5      1        2 
  23 chr23_48772063     AKia    C    G        0      0        2 
  23 chr23_48772063     AOna    C    G        0      0        2 
  23 chr23_48772063     ASom    C    G        0      0        2 
  23 chr23_48772063     HCab    C    G        0      0        2 
  23 chr23_48772063     HPrz    C    G        0      0        2 
  23 chr23_48772063     ZBoe    C    G        0      0        2 
  23 chr23_48772063     ZGre    C    G        0      0        2 
  23 chr23_48772063     ZHar    C    G        0      0        2 
  23 chr23_48772063   Sample    C    G        0      0        2 
  23 chr23_48776173     AAsi    C    T        0      0        2 
  23 chr23_48776173     AKia    C    T        0      0        2 
  23 chr23_48776173     AOna    C    T        0      0        2 
  23 chr23_48776173     ASom    C    T        0      0        2 
  23 chr23_48776173     HCab    C    T        0      0        2 
  23 chr23_48776173     HPrz    C    T        0      0        2 
  23 chr23_48776173     ZBoe    C    T        0      0        2 
  23 chr23_48776173     ZGre    C    T        0      0        2 
  23 chr23_48776173     ZHar    C    T        1      2        2 
  23 chr23_48776173   Sample    C    T        0      0        2 
  23 chr23_48781423     AAsi    C    A        0      0        2 
  23 chr23_48781423     AKia    C    A        0      0        2 
  23 chr23_48781423     AOna    C    A        0      0        2 
  23 chr23_48781423     ASom    C    A        0      0        2 
  23 chr23_48781423     HCab    C    A      0.5      1        2 
  23 chr23_48781423     HPrz    C    A      0.5      1        2 
  23 chr23_48781423     ZBoe    C    A        0      0        2 
  23 chr23_48781423     ZGre    C    A        0      0        2 
  23 chr23_48781423     ZHar    C    A        0      0        2 
  23 chr23_48781423   Sample    C    A        0      0        2 
  23 chr23_48784516     AAsi    C    T        0      0        2 
  23 chr23_48784516     AKia    C    T        0      0        2 
  23 chr23_48784516     AOna    C    T        0      0        2 
  23 chr23_48784516     ASom    C    T        0      0        2 
  23 chr23_48784516     HCab    C    T      0.5      1        2 
  23 chr23_48784516     HPrz    C    T      0.5      1        2 
  23 chr23_48784516     ZBoe    C    T        0      0        2 
  23 chr23_48784516     ZGre    C    T        0      0        2 
  23 chr23_48784516     ZHar    C    T        0      0        2 
  23 chr23_48784516   Sample    C    T        0      0        2 
  23 chr23_48786835     AAsi    A    C        0      0        2 
  23 chr23_48786835     AKia    A    C        0      0        2 
  23 chr23_48786835     AOna    A    C        0      0        2 
  23 chr23_48786835     ASom    A    C        0      0        2 
  23 chr23_48786835     HCab    A    C        1      2        2 
  23 chr23_48786835     HPrz    A    C        1      2        2 
  23 chr23_48786835     ZBoe    A    C        0      0        2 
  23 chr23_48786835     ZGre    A    C        0      0        2 
  23 chr23_48786835     ZHar    A    C        0      0        2 
  23 chr23_48786835   Sample    A    C        0      0        2 
  23 chr23_48786955     AAsi    C    A        0      0        2 
  23 chr23_48786955     AKia    C    A        0      0        2 
  23 chr23_48786955     AOna    C    A        0      0        2 
  23 chr23_48786955     ASom    C    A        0      0        2 
  23 chr23_48786955     HCab    C    A        1      2        2 
  23 chr23_48786955     HPrz    C    A        1      2        2 
  23 chr23_48786955     ZBoe    C    A        0      0        2 
  23 chr23_48786955     ZGre    C    A        0      0        2 
  23 chr23_48786955     ZHar    C    A        0      0        2 
  23 chr23_48786955   Sample    C    A        0      0        2 
  23 chr23_48791761     AAsi    T    C        0      0        2 
  23 chr23_48791761     AKia    T    C        0      0        2 
  23 chr23_48791761     AOna    T    C        0      0        2 
  23 chr23_48791761     ASom    T    C        0      0        2 
  23 chr23_48791761     HCab    T    C        1      2        2 
  23 chr23_48791761     HPrz    T    C        1      2        2 
  23 chr23_48791761     ZBoe    T    C        0      0        2 
  23 chr23_48791761     ZGre    T    C        0      0        2 
  23 chr23_48791761     ZHar    T    C        0      0        2 
  23 chr23_48791761   Sample    T    C        0      0        2 
  23 chr23_48791943     AAsi    A    T        0      0        2 
  23 chr23_48791943     AKia    A    T        0      0        2 
  23 chr23_48791943     AOna    A    T        0      0        2 
  23 chr23_48791943     ASom    A    T        0      0        2 
  23 chr23_48791943     HCab    A    T      0.5      1        2 
  23 chr23_48791943     HPrz    A    T      0.5      1        2 
  23 chr23_48791943     ZBoe    A    T        0      0        2 
  23 chr23_48791943     ZGre    A    T        0      0        2 
  23 chr23_48791943     ZHar    A    T        0      0        2 
  23 chr23_48791943   Sample    A    T        0      0        2 
  23 chr23_48792904     AAsi    A    G        0      0        2 
  23 chr23_48792904     AKia    A    G        0      0        2 
  23 chr23_48792904     AOna    A    G        0      0        2 
  23 chr23_48792904     ASom    A    G        0      0        2 
  23 chr23_48792904     HCab    A    G        1      2        2 
  23 chr23_48792904     HPrz    A    G        1      2        2 
  23 chr23_48792904     ZBoe    A    G        0      0        2 
  23 chr23_48792904     ZGre    A    G        0      0        2 
  23 chr23_48792904     ZHar    A    G        0      0        2 
  23 chr23_48792904   Sample    A    G        0      0        2 
  23 chr23_48793243     AAsi    T    C        0      0        2 
  23 chr23_48793243     AKia    T    C        0      0        2 
  23 chr23_48793243     AOna    T    C        0      0        2 
  23 chr23_48793243     ASom    T    C        0      0        2 
  23 chr23_48793243     HCab    T    C        0      0        2 
  23 chr23_48793243     HPrz    T    C        0      0        2 
  23 chr23_48793243     ZBoe    T    C        0      0        2 
  23 chr23_48793243     ZGre    T    C        0      0        2 
  23 chr23_48793243     ZHar    T    C        1      2        2 
  23 chr23_48793243   Sample    T    C        0      0        2 
  23 chr23_48793772     AAsi    A    G        0      0        2 
  23 chr23_48793772     AKia    A    G        0      0        2 
  23 chr23_48793772     AOna    A    G        0      0        2 
  23 chr23_48793772     ASom    A    G        0      0        2 
  23 chr23_48793772     HCab    A    G        0      0        2 
  23 chr23_48793772     HPrz    A    G        0      0        2 
  23 chr23_48793772     ZBoe    A    G        0      0        2 
  23 chr23_48793772     ZGre    A    G      0.5      1        2 
  23 chr23_48793772     ZHar    A    G        0      0        2 
  23 chr23_48793772   Sample    A    G        0      0        2 
  23 chr23_48798737     AAsi    G    A        0      0        2 
  23 chr23_48798737     AKia    G    A        0      0        2 
  23 chr23_48798737     AOna    G    A        0      0        2 
  23 chr23_48798737     ASom    G    A        0      0        2 
  23 chr23_48798737     HCab    G    A      0.5      1        2 
  23 chr23_48798737     HPrz    G    A        0      0        2 
  23 chr23_48798737     ZBoe    G    A        0      0        2 
  23 chr23_48798737     ZGre    G    A        0      0        2 
  23 chr23_48798737     ZHar    G    A        0      0        2 
  23 chr23_48798737   Sample    G    A        0      0        2 
  23 chr23_48800322     AAsi    T    C        0      0        2 
  23 chr23_48800322     AKia    T    C        0      0        2 
  23 chr23_48800322     AOna    T    C        0      0        2 
  23 chr23_48800322     ASom    T    C        0      0        2 
  23 chr23_48800322     HCab    T    C        1      2        2 
  23 chr23_48800322     HPrz    T    C        1      2        2 
  23 chr23_48800322     ZBoe    T    C        0      0        2 
  23 chr23_48800322     ZGre    T    C        0      0        2 
  23 chr23_48800322     ZHar    T    C        0      0        2 
  23 chr23_48800322   Sample    T    C        0      0        2 
  23 chr23_48802400     AAsi    T    C        0      0        2 
  23 chr23_48802400     AKia    T    C        0      0        2 
  23 chr23_48802400     AOna    T    C        0      0        2 
  23 chr23_48802400     ASom    T    C        0      0        2 
  23 chr23_48802400     HCab    T    C      0.5      1        2 
  23 chr23_48802400     HPrz    T    C        0      0        2 
  23 chr23_48802400     ZBoe    T    C        0      0        2 
  23 chr23_48802400     ZGre    T    C        0      0        2 
  23 chr23_48802400     ZHar    T    C      0.5      1        2 
  23 chr23_48802400   Sample    T    C        0      0        2 
  23 chr23_48810554     AAsi    G    C        0      0        2 
  23 chr23_48810554     AKia    G    C        0      0        2 
  23 chr23_48810554     AOna    G    C        0      0        2 
  23 chr23_48810554     ASom    G    C        0      0        2 
  23 chr23_48810554     HCab    G    C        0      0        2 
  23 chr23_48810554     HPrz    G    C        0      0        2 
  23 chr23_48810554     ZBoe    G    C      0.5      1        2 
  23 chr23_48810554     ZGre    G    C        0      0        2 
  23 chr23_48810554     ZHar    G    C        0      0        2 
  23 chr23_48810554   Sample    G    C        0      0        2 
  23 chr23_48819850     AAsi    A    G        0      0        2 
  23 chr23_48819850     AKia    A    G        0      0        2 
  23 chr23_48819850     AOna    A    G        0      0        2 
  23 chr23_48819850     ASom    A    G        0      0        2 
  23 chr23_48819850     HCab    A    G        1      2        2 
  23 chr23_48819850     HPrz    A    G        1      2        2 
  23 chr23_48819850     ZBoe    A    G        0      0        2 
  23 chr23_48819850     ZGre    A    G        0      0        2 
  23 chr23_48819850     ZHar    A    G        0      0        2 
  23 chr23_48819850   Sample    A    G        0      0        2 
  23 chr23_48828096     AAsi    A    G        0      0        2 
  23 chr23_48828096     AKia    A    G      0.5      1        2 
  23 chr23_48828096     AOna    A    G        0      0        2 
  23 chr23_48828096     ASom    A    G        0      0        2 
  23 chr23_48828096     HCab    A    G        0      0        2 
  23 chr23_48828096     HPrz    A    G        0      0        2 
  23 chr23_48828096     ZBoe    A    G        0      0        2 
  23 chr23_48828096     ZGre    A    G        0      0        2 
  23 chr23_48828096     ZHar    A    G        0      0        2 
  23 chr23_48828096   Sample    A    G        0      0        2 
  23 chr23_48838304     AAsi    T    A        0      0        2 
  23 chr23_48838304     AKia    T    A        1      2        2 
  23 chr23_48838304     AOna    T    A        1      2        2 
  23 chr23_48838304     ASom    T    A        0      0        2 
  23 chr23_48838304     HCab    T    A        0      0        2 
  23 chr23_48838304     HPrz    T    A        0      0        2 
  23 chr23_48838304     ZBoe    T    A        0      0        2 
  23 chr23_48838304     ZGre    T    A        0      0        2 
  23 chr23_48838304     ZHar    T    A        0      0        2 
  23 chr23_48838304   Sample    T    A        0      0        2 
  23 chr23_48856614     AAsi    A    G        0      0        2 
  23 chr23_48856614     AKia    A    G        0      0        2 
  23 chr23_48856614     AOna    A    G        0      0        2 
  23 chr23_48856614     ASom    A    G        0      0        2 
  23 chr23_48856614     HCab    A    G        1      2        2 
  23 chr23_48856614     HPrz    A    G        1      2        2 
  23 chr23_48856614     ZBoe    A    G        0      0        2 
  23 chr23_48856614     ZGre    A    G        0      0        2 
  23 chr23_48856614     ZHar    A    G        0      0        2 
  23 chr23_48856614   Sample    A    G        0      0        2 
  23 chr23_48861035     AAsi    T    G        0      0        2 
  23 chr23_48861035     AKia    T    G        0      0        2 
  23 chr23_48861035     AOna    T    G        0      0        2 
  23 chr23_48861035     ASom    T    G        0      0        2 
  23 chr23_48861035     HCab    T    G        0      0        2 
  23 chr23_48861035     HPrz    T    G        0      0        2 
  23 chr23_48861035     ZBoe    T    G      0.5      1        2 
  23 chr23_48861035     ZGre    T    G        0      0        2 
  23 chr23_48861035     ZHar    T    G        0      0        2 
  23 chr23_48861035   Sample    T    G        0      0        2 
  23 chr23_48863157     AAsi    A    G      0.5      1        2 
  23 chr23_48863157     AKia    A    G        0      0        2 
  23 chr23_48863157     AOna    A    G        0      0        2 
  23 chr23_48863157     ASom    A    G        0      0        2 
  23 chr23_48863157     HCab    A    G        1      2        2 
  23 chr23_48863157     HPrz    A    G        1      2        2 
  23 chr23_48863157     ZBoe    A    G        0      0        2 
  23 chr23_48863157     ZGre    A    G        0      0        2 
  23 chr23_48863157     ZHar    A    G        0      0        2 
  23 chr23_48863157   Sample    A    G        1      2        2 
  23 chr23_48863331     AAsi    C    T        1      2        2 
  23 chr23_48863331     AKia    C    T        0      0        2 
  23 chr23_48863331     AOna    C    T        0      0        2 
  23 chr23_48863331     ASom    C    T        1      2        2 
  23 chr23_48863331     HCab    C    T        1      2        2 
  23 chr23_48863331     HPrz    C    T        1      2        2 
  23 chr23_48863331     ZBoe    C    T        0      0        2 
  23 chr23_48863331     ZGre    C    T        0      0        2 
  23 chr23_48863331     ZHar    C    T        0      0        2 
  23 chr23_48863331   Sample    C    T        1      2        2 
  23 chr23_48865238     AAsi    C    G        0      0        2 
  23 chr23_48865238     AKia    C    G      0.5      1        2 
  23 chr23_48865238     AOna    C    G        0      0        2 
  23 chr23_48865238     ASom    C    G        0      0        2 
  23 chr23_48865238     HCab    C    G        0      0        2 
  23 chr23_48865238     HPrz    C    G        0      0        2 
  23 chr23_48865238     ZBoe    C    G        0      0        2 
  23 chr23_48865238     ZGre    C    G        0      0        2 
  23 chr23_48865238     ZHar    C    G        0      0        2 
  23 chr23_48865238   Sample    C    G        0      0        2 
  23 chr23_48873886     AAsi    A    G        0      0        2 
  23 chr23_48873886     AKia    A    G        0      0        2 
  23 chr23_48873886     AOna    A    G        0      0        2 
  23 chr23_48873886     ASom    A    G        0      0        2 
  23 chr23_48873886     HCab    A    G        0      0        2 
  23 chr23_48873886     HPrz    A    G        0      0        2 
  23 chr23_48873886     ZBoe    A    G        0      0        2 
  23 chr23_48873886     ZGre    A    G        0      0        2 
  23 chr23_48873886     ZHar    A    G      0.5      1        2 
  23 chr23_48873886   Sample    A    G        0      0        2 
  23 chr23_48875024     AAsi    C    T        0      0        2 
  23 chr23_48875024     AKia    C    T        1      2        2 
  23 chr23_48875024     AOna    C    T        1      2        2 
  23 chr23_48875024     ASom    C    T        0      0        2 
  23 chr23_48875024     HCab    C    T        1      2        2 
  23 chr23_48875024     HPrz    C    T        1      2        2 
  23 chr23_48875024     ZBoe    C    T        0      0        2 
  23 chr23_48875024     ZGre    C    T        0      0        2 
  23 chr23_48875024     ZHar    C    T        0      0        2 
  23 chr23_48875024   Sample    C    T        0      0        2 
  23 chr23_48882078     AAsi    C    T        0      0        2 
  23 chr23_48882078     AKia    C    T        0      0        2 
  23 chr23_48882078     AOna    C    T        0      0        2 
  23 chr23_48882078     ASom    C    T        0      0        2 
  23 chr23_48882078     HCab    C    T        0      0        2 
  23 chr23_48882078     HPrz    C    T        0      0        2 
  23 chr23_48882078     ZBoe    C    T        0      0        2 
  23 chr23_48882078     ZGre    C    T        0      0        2 
  23 chr23_48882078     ZHar    C    T        1      2        2 
  23 chr23_48882078   Sample    C    T        0      0        2 
  23 chr23_48883996     AAsi    C    T        0      0        2 
  23 chr23_48883996     AKia    C    T        0      0        2 
  23 chr23_48883996     AOna    C    T        0      0        2 
  23 chr23_48883996     ASom    C    T        0      0        2 
  23 chr23_48883996     HCab    C    T        0      0        2 
  23 chr23_48883996     HPrz    C    T        0      0        2 
  23 chr23_48883996     ZBoe    C    T        0      0        2 
  23 chr23_48883996     ZGre    C    T        0      0        2 
  23 chr23_48883996     ZHar    C    T        1      2        2 
  23 chr23_48883996   Sample    C    T        0      0        2 
  23 chr23_48884051     AAsi    G    A        0      0        2 
  23 chr23_48884051     AKia    G    A        0      0        2 
  23 chr23_48884051     AOna    G    A        0      0        2 
  23 chr23_48884051     ASom    G    A        0      0        2 
  23 chr23_48884051     HCab    G    A        1      2        2 
  23 chr23_48884051     HPrz    G    A        1      2        2 
  23 chr23_48884051     ZBoe    G    A        0      0        2 
  23 chr23_48884051     ZGre    G    A        0      0        2 
  23 chr23_48884051     ZHar    G    A        0      0        2 
  23 chr23_48884051   Sample    G    A        0      0        2 
  23 chr23_48884778     AAsi    A    G        0      0        2 
  23 chr23_48884778     AKia    A    G        0      0        2 
  23 chr23_48884778     AOna    A    G        0      0        2 
  23 chr23_48884778     ASom    A    G        0      0        2 
  23 chr23_48884778     HCab    A    G        0      0        2 
  23 chr23_48884778     HPrz    A    G        0      0        2 
  23 chr23_48884778     ZBoe    A    G        0      0        2 
  23 chr23_48884778     ZGre    A    G        0      0        2 
  23 chr23_48884778     ZHar    A    G        1      2        2 
  23 chr23_48884778   Sample    A    G        0      0        2 
  23 chr23_48889942     AAsi    T    A        0      0        2 
  23 chr23_48889942     AKia    T    A      0.5      1        2 
  23 chr23_48889942     AOna    T    A        0      0        2 
  23 chr23_48889942     ASom    T    A        0      0        2 
  23 chr23_48889942     HCab    T    A        0      0        2 
  23 chr23_48889942     HPrz    T    A        0      0        2 
  23 chr23_48889942     ZBoe    T    A        0      0        2 
  23 chr23_48889942     ZGre    T    A        0      0        2 
  23 chr23_48889942     ZHar    T    A        0      0        2 
  23 chr23_48889942   Sample    T    A        0      0        2 
  23 chr23_48897716     AAsi    C    T        0      0        2 
  23 chr23_48897716     AKia    C    T        0      0        2 
  23 chr23_48897716     AOna    C    T        0      0        2 
  23 chr23_48897716     ASom    C    T        0      0        2 
  23 chr23_48897716     HCab    C    T        0      0        2 
  23 chr23_48897716     HPrz    C    T        0      0        2 
  23 chr23_48897716     ZBoe    C    T        0      0        2 
  23 chr23_48897716     ZGre    C    T      0.5      1        2 
  23 chr23_48897716     ZHar    C    T        0      0        2 
  23 chr23_48897716   Sample    C    T        0      0        2 
  23 chr23_48898989     AAsi    A    G      0.5      1        2 
  23 chr23_48898989     AKia    A    G        0      0        2 
  23 chr23_48898989     AOna    A    G        0      0        2 
  23 chr23_48898989     ASom    A    G        0      0        2 
  23 chr23_48898989     HCab    A    G        0      0        2 
  23 chr23_48898989     HPrz    A    G        0      0        2 
  23 chr23_48898989     ZBoe    A    G        0      0        2 
  23 chr23_48898989     ZGre    A    G        0      0        2 
  23 chr23_48898989     ZHar    A    G        0      0        2 
  23 chr23_48898989   Sample    A    G        0      0        2 
  23 chr23_48912510     AAsi    G    A      0.5      1        2 
  23 chr23_48912510     AKia    G    A        1      2        2 
  23 chr23_48912510     AOna    G    A        1      2        2 
  23 chr23_48912510     ASom    G    A        0      0        2 
  23 chr23_48912510     HCab    G    A        0      0        2 
  23 chr23_48912510     HPrz    G    A        0      0        2 
  23 chr23_48912510     ZBoe    G    A        0      0        2 
  23 chr23_48912510     ZGre    G    A        0      0        2 
  23 chr23_48912510     ZHar    G    A        0      0        2 
  23 chr23_48912510   Sample    G    A        0      0        2 
  23 chr23_48913040     AAsi    C    A        0      0        2 
  23 chr23_48913040     AKia    C    A        0      0        2 
  23 chr23_48913040     AOna    C    A        0      0        2 
  23 chr23_48913040     ASom    C    A        0      0        2 
  23 chr23_48913040     HCab    C    A        0      0        2 
  23 chr23_48913040     HPrz    C    A        0      0        2 
  23 chr23_48913040     ZBoe    C    A        0      0        2 
  23 chr23_48913040     ZGre    C    A      0.5      1        2 
  23 chr23_48913040     ZHar    C    A        0      0        2 
  23 chr23_48913040   Sample    C    A        0      0        2 
  23 chr23_48925261     AAsi    A    C        0      0        2 
  23 chr23_48925261     AKia    A    C        0      0        2 
  23 chr23_48925261     AOna    A    C        0      0        2 
  23 chr23_48925261     ASom    A    C        0      0        2 
  23 chr23_48925261     HCab    A    C      0.5      1        2 
  23 chr23_48925261     HPrz    A    C        0      0        2 
  23 chr23_48925261     ZBoe    A    C        0      0        2 
  23 chr23_48925261     ZGre    A    C        0      0        2 
  23 chr23_48925261     ZHar    A    C        0      0        2 
  23 chr23_48925261   Sample    A    C        0      0        2 
  23 chr23_48929204     AAsi    G    A        0      0        2 
  23 chr23_48929204     AKia    G    A        0      0        2 
  23 chr23_48929204     AOna    G    A        0      0        2 
  23 chr23_48929204     ASom    G    A        0      0        2 
  23 chr23_48929204     HCab    G    A        0      0        2 
  23 chr23_48929204     HPrz    G    A        0      0        2 
  23 chr23_48929204     ZBoe    G    A        0      0        2 
  23 chr23_48929204     ZGre    G    A        0      0        2 
  23 chr23_48929204     ZHar    G    A      0.5      1        2 
  23 chr23_48929204   Sample    G    A        0      0        2 
  23 chr23_48942207     AAsi    C    T        0      0        2 
  23 chr23_48942207     AKia    C    T        0      0        2 
  23 chr23_48942207     AOna    C    T        0      0        2 
  23 chr23_48942207     ASom    C    T        0      0        2 
  23 chr23_48942207     HCab    C    T      0.5      1        2 
  23 chr23_48942207     HPrz    C    T        0      0        2 
  23 chr23_48942207     ZBoe    C    T        0      0        2 
  23 chr23_48942207     ZGre    C    T        0      0        2 
  23 chr23_48942207     ZHar    C    T        0      0        2 
  23 chr23_48942207   Sample    C    T        0      0        2 
  23 chr23_48947031     AAsi    C    T        0      0        2 
  23 chr23_48947031     AKia    C    T        0      0        2 
  23 chr23_48947031     AOna    C    T        0      0        2 
  23 chr23_48947031     ASom    C    T        0      0        2 
  23 chr23_48947031     HCab    C    T        1      2        2 
  23 chr23_48947031     HPrz    C    T        1      2        2 
  23 chr23_48947031     ZBoe    C    T        0      0        2 
  23 chr23_48947031     ZGre    C    T        0      0        2 
  23 chr23_48947031     ZHar    C    T        0      0        2 
  23 chr23_48947031   Sample    C    T        0      0        2 
  23 chr23_48952520     AAsi    A    T        0      0        2 
  23 chr23_48952520     AKia    A    T        0      0        2 
  23 chr23_48952520     AOna    A    T      0.5      1        2 
  23 chr23_48952520     ASom    A    T        0      0        2 
  23 chr23_48952520     HCab    A    T        0      0        2 
  23 chr23_48952520     HPrz    A    T        0      0        2 
  23 chr23_48952520     ZBoe    A    T        0      0        2 
  23 chr23_48952520     ZGre    A    T        0      0        2 
  23 chr23_48952520     ZHar    A    T        0      0        2 
  23 chr23_48952520   Sample    A    T        0      0        2 
  23 chr23_48958336     AAsi    A    G        0      0        2 
  23 chr23_48958336     AKia    A    G        0      0        2 
  23 chr23_48958336     AOna    A    G      0.5      1        2 
  23 chr23_48958336     ASom    A    G        0      0        2 
  23 chr23_48958336     HCab    A    G        0      0        2 
  23 chr23_48958336     HPrz    A    G        0      0        2 
  23 chr23_48958336     ZBoe    A    G        0      0        2 
  23 chr23_48958336     ZGre    A    G        0      0        2 
  23 chr23_48958336     ZHar    A    G        0      0        2 
  23 chr23_48958336   Sample    A    G        0      0        2 
  23 chr23_48958966     AAsi    T    G        0      0        2 
  23 chr23_48958966     AKia    T    G        0      0        2 
  23 chr23_48958966     AOna    T    G        0      0        2 
  23 chr23_48958966     ASom    T    G        0      0        2 
  23 chr23_48958966     HCab    T    G        0      0        2 
  23 chr23_48958966     HPrz    T    G        0      0        2 
  23 chr23_48958966     ZBoe    T    G        0      0        2 
  23 chr23_48958966     ZGre    T    G        0      0        2 
  23 chr23_48958966     ZHar    T    G      0.5      1        2 
  23 chr23_48958966   Sample    T    G        0      0        2 
  23 chr23_48981367     AAsi    T    C        0      0        2 
  23 chr23_48981367     AKia    T    C        0      0        2 
  23 chr23_48981367     AOna    T    C        0      0        2 
  23 chr23_48981367     ASom    T    C        0      0        2 
  23 chr23_48981367     HCab    T    C        1      2        2 
  23 chr23_48981367     HPrz    T    C        1      2        2 
  23 chr23_48981367     ZBoe    T    C        0      0        2 
  23 chr23_48981367     ZGre    T    C        0      0        2 
  23 chr23_48981367     ZHar    T    C        0      0        2 
  23 chr23_48981367   Sample    T    C        0      0        2 
  23 chr23_48984502     AAsi    A    G        0      0        2 
  23 chr23_48984502     AKia    A    G      0.5      1        2 
  23 chr23_48984502     AOna    A    G        0      0        2 
  23 chr23_48984502     ASom    A    G        0      0        2 
  23 chr23_48984502     HCab    A    G        0      0        2 
  23 chr23_48984502     HPrz    A    G      0.5      1        2 
  23 chr23_48984502     ZBoe    A    G        0      0        2 
  23 chr23_48984502     ZGre    A    G        0      0        2 
  23 chr23_48984502     ZHar    A    G        0      0        2 
  23 chr23_48984502   Sample    A    G        0      0        2 
  23 chr23_48984947     AAsi    C    G        0      0        2 
  23 chr23_48984947     AKia    C    G        0      0        2 
  23 chr23_48984947     AOna    C    G        0      0        2 
  23 chr23_48984947     ASom    C    G        1      2        2 
  23 chr23_48984947     HCab    C    G        0      0        2 
  23 chr23_48984947     HPrz    C    G        0      0        2 
  23 chr23_48984947     ZBoe    C    G        0      0        2 
  23 chr23_48984947     ZGre    C    G        0      0        2 
  23 chr23_48984947     ZHar    C    G        0      0        2 
  23 chr23_48984947   Sample    C    G        0      0        2 
  23 chr23_48998634     AAsi    G    C        0      0        2 
  23 chr23_48998634     AKia    G    C        0      0        2 
  23 chr23_48998634     AOna    G    C        0      0        2 
  23 chr23_48998634     ASom    G    C        0      0        2 
  23 chr23_48998634     HCab    G    C        0      0        2 
  23 chr23_48998634     HPrz    G    C      0.5      1        2 
  23 chr23_48998634     ZBoe    G    C        0      0        2 
  23 chr23_48998634     ZGre    G    C        0      0        2 
  23 chr23_48998634     ZHar    G    C        0      0        2 
  23 chr23_48998634   Sample    G    C        0      0        2 
  23 chr23_49000155     AAsi    C    G        0      0        2 
  23 chr23_49000155     AKia    C    G        1      2        2 
  23 chr23_49000155     AOna    C    G      0.5      1        2 
  23 chr23_49000155     ASom    C    G        0      0        2 
  23 chr23_49000155     HCab    C    G        0      0        2 
  23 chr23_49000155     HPrz    C    G        0      0        2 
  23 chr23_49000155     ZBoe    C    G        0      0        2 
  23 chr23_49000155     ZGre    C    G        0      0        2 
  23 chr23_49000155     ZHar    C    G        0      0        2 
  23 chr23_49000155   Sample    C    G        0      0        2 
  23 chr23_49003618     AAsi    C    A        0      0        2 
  23 chr23_49003618     AKia    C    A        0      0        2 
  23 chr23_49003618     AOna    C    A        0      0        2 
  23 chr23_49003618     ASom    C    A        0      0        2 
  23 chr23_49003618     HCab    C    A        1      2        2 
  23 chr23_49003618     HPrz    C    A        1      2        2 
  23 chr23_49003618     ZBoe    C    A        0      0        2 
  23 chr23_49003618     ZGre    C    A        0      0        2 
  23 chr23_49003618     ZHar    C    A        0      0        2 
  23 chr23_49003618   Sample    C    A        0      0        2 
  23 chr23_49005495     AAsi    A    G        0      0        2 
  23 chr23_49005495     AKia    A    G        0      0        2 
  23 chr23_49005495     AOna    A    G        0      0        2 
  23 chr23_49005495     ASom    A    G        0      0        2 
  23 chr23_49005495     HCab    A    G        1      2        2 
  23 chr23_49005495     HPrz    A    G        1      2        2 
  23 chr23_49005495     ZBoe    A    G        0      0        2 
  23 chr23_49005495     ZGre    A    G        0      0        2 
  23 chr23_49005495     ZHar    A    G        0      0        2 
  23 chr23_49005495   Sample    A    G        0      0        2 
  23 chr23_49006536     AAsi    A    C        0      0        2 
  23 chr23_49006536     AKia    A    C        0      0        2 
  23 chr23_49006536     AOna    A    C      0.5      1        2 
  23 chr23_49006536     ASom    A    C        0      0        2 
  23 chr23_49006536     HCab    A    C        0      0        2 
  23 chr23_49006536     HPrz    A    C        0      0        2 
  23 chr23_49006536     ZBoe    A    C        0      0        2 
  23 chr23_49006536     ZGre    A    C        0      0        2 
  23 chr23_49006536     ZHar    A    C        0      0        2 
  23 chr23_49006536   Sample    A    C        0      0        2 
  23 chr23_49017630     AAsi    A    G        0      0        2 
  23 chr23_49017630     AKia    A    G        1      2        2 
  23 chr23_49017630     AOna    A    G        0      0        2 
  23 chr23_49017630     ASom    A    G        0      0        2 
  23 chr23_49017630     HCab    A    G        0      0        2 
  23 chr23_49017630     HPrz    A    G        0      0        2 
  23 chr23_49017630     ZBoe    A    G        0      0        2 
  23 chr23_49017630     ZGre    A    G        0      0        2 
  23 chr23_49017630     ZHar    A    G        0      0        2 
  23 chr23_49017630   Sample    A    G        0      0        2 
  23 chr23_49018777     AAsi    T    C        0      0        2 
  23 chr23_49018777     AKia    T    C        0      0        2 
  23 chr23_49018777     AOna    T    C        0      0        2 
  23 chr23_49018777     ASom    T    C        0      0        2 
  23 chr23_49018777     HCab    T    C        1      2        2 
  23 chr23_49018777     HPrz    T    C        1      2        2 
  23 chr23_49018777     ZBoe    T    C        0      0        2 
  23 chr23_49018777     ZGre    T    C        0      0        2 
  23 chr23_49018777     ZHar    T    C        0      0        2 
  23 chr23_49018777   Sample    T    C        0      0        2 
  23 chr23_49018946     AAsi    G    T        0      0        2 
  23 chr23_49018946     AKia    G    T        0      0        2 
  23 chr23_49018946     AOna    G    T        0      0        2 
  23 chr23_49018946     ASom    G    T        0      0        2 
  23 chr23_49018946     HCab    G    T        1      2        2 
  23 chr23_49018946     HPrz    G    T        1      2        2 
  23 chr23_49018946     ZBoe    G    T        0      0        2 
  23 chr23_49018946     ZGre    G    T        0      0        2 
  23 chr23_49018946     ZHar    G    T        0      0        2 
  23 chr23_49018946   Sample    G    T        0      0        2 
  23 chr23_49019082     AAsi    A    C        0      0        2 
  23 chr23_49019082     AKia    A    C        0      0        2 
  23 chr23_49019082     AOna    A    C        0      0        2 
  23 chr23_49019082     ASom    A    C        0      0        2 
  23 chr23_49019082     HCab    A    C        0      0        2 
  23 chr23_49019082     HPrz    A    C        0      0        2 
  23 chr23_49019082     ZBoe    A    C      0.5      1        2 
  23 chr23_49019082     ZGre    A    C        0      0        2 
  23 chr23_49019082     ZHar    A    C        0      0        2 
  23 chr23_49019082   Sample    A    C        0      0        2 
  23 chr23_49020582     AAsi    C    G      0.5      1        2 
  23 chr23_49020582     AKia    C    G        0      0        2 
  23 chr23_49020582     AOna    C    G        0      0        2 
  23 chr23_49020582     ASom    C    G        1      2        2 
  23 chr23_49020582     HCab    C    G        0      0        2 
  23 chr23_49020582     HPrz    C    G        0      0        2 
  23 chr23_49020582     ZBoe    C    G        0      0        2 
  23 chr23_49020582     ZGre    C    G        0      0        2 
  23 chr23_49020582     ZHar    C    G        0      0        2 
  23 chr23_49020582   Sample    C    G        0      0        2 
  23 chr23_49026181     AAsi    A    G        0      0        2 
  23 chr23_49026181     AKia    A    G        0      0        2 
  23 chr23_49026181     AOna    A    G        0      0        2 
  23 chr23_49026181     ASom    A    G        0      0        2 
  23 chr23_49026181     HCab    A    G        0      0        2 
  23 chr23_49026181     HPrz    A    G        0      0        2 
  23 chr23_49026181     ZBoe    A    G        0      0        2 
  23 chr23_49026181     ZGre    A    G        1      2        2 
  23 chr23_49026181     ZHar    A    G        0      0        2 
  23 chr23_49026181   Sample    A    G        0      0        2 
  23 chr23_49028857     AAsi    G    A        0      0        2 
  23 chr23_49028857     AKia    G    A        0      0        2 
  23 chr23_49028857     AOna    G    A        0      0        2 
  23 chr23_49028857     ASom    G    A        0      0        2 
  23 chr23_49028857     HCab    G    A        0      0        2 
  23 chr23_49028857     HPrz    G    A        0      0        2 
  23 chr23_49028857     ZBoe    G    A        1      2        2 
  23 chr23_49028857     ZGre    G    A        1      2        2 
  23 chr23_49028857     ZHar    G    A        1      2        2 
  23 chr23_49028857   Sample    G    A        0      0        2 
  23 chr23_49043085     AAsi    T    C        0      0        2 
  23 chr23_49043085     AKia    T    C        0      0        2 
  23 chr23_49043085     AOna    T    C        0      0        2 
  23 chr23_49043085     ASom    T    C        0      0        2 
  23 chr23_49043085     HCab    T    C      0.5      1        2 
  23 chr23_49043085     HPrz    T    C        0      0        2 
  23 chr23_49043085     ZBoe    T    C        0      0        2 
  23 chr23_49043085     ZGre    T    C        0      0        2 
  23 chr23_49043085     ZHar    T    C        0      0        2 
  23 chr23_49043085   Sample    T    C        0      0        2 
  23 chr23_49043260     AAsi    C    T        0      0        2 
  23 chr23_49043260     AKia    C    T        0      0        2 
  23 chr23_49043260     AOna    C    T        0      0        2 
  23 chr23_49043260     ASom    C    T        0      0        2 
  23 chr23_49043260     HCab    C    T        0      0        2 
  23 chr23_49043260     HPrz    C    T        0      0        2 
  23 chr23_49043260     ZBoe    C    T      0.5      1        2 
  23 chr23_49043260     ZGre    C    T        1      2        2 
  23 chr23_49043260     ZHar    C    T        0      0        2 
  23 chr23_49043260   Sample    C    T        0      0        2 
  23 chr23_49046780     AAsi    T    C        0      0        2 
  23 chr23_49046780     AKia    T    C        1      2        2 
  23 chr23_49046780     AOna    T    C        0      0        2 
  23 chr23_49046780     ASom    T    C        0      0        2 
  23 chr23_49046780     HCab    T    C        0      0        2 
  23 chr23_49046780     HPrz    T    C        0      0        2 
  23 chr23_49046780     ZBoe    T    C        0      0        2 
  23 chr23_49046780     ZGre    T    C        0      0        2 
  23 chr23_49046780     ZHar    T    C        0      0        2 
  23 chr23_49046780   Sample    T    C        0      0        2 
  23 chr23_49047552     AAsi    G    A        0      0        2 
  23 chr23_49047552     AKia    G    A        0      0        2 
  23 chr23_49047552     AOna    G    A        0      0        2 
  23 chr23_49047552     ASom    G    A        0      0        2 
  23 chr23_49047552     HCab    G    A        0      0        2 
  23 chr23_49047552     HPrz    G    A        0      0        2 
  23 chr23_49047552     ZBoe    G    A      0.5      1        2 
  23 chr23_49047552     ZGre    G    A        0      0        2 
  23 chr23_49047552     ZHar    G    A        0      0        2 
  23 chr23_49047552   Sample    G    A        0      0        2 
  23 chr23_49049491     AAsi    C    T        0      0        2 
  23 chr23_49049491     AKia    C    T        0      0        2 
  23 chr23_49049491     AOna    C    T        0      0        2 
  23 chr23_49049491     ASom    C    T        0      0        2 
  23 chr23_49049491     HCab    C    T      0.5      1        2 
  23 chr23_49049491     HPrz    C    T      0.5      1        2 
  23 chr23_49049491     ZBoe    C    T        0      0        2 
  23 chr23_49049491     ZGre    C    T        0      0        2 
  23 chr23_49049491     ZHar    C    T        0      0        2 
  23 chr23_49049491   Sample    C    T        0      0        2 
  23 chr23_49054519     AAsi    G    T        0      0        2 
  23 chr23_49054519     AKia    G    T        1      2        2 
  23 chr23_49054519     AOna    G    T        0      0        2 
  23 chr23_49054519     ASom    G    T        0      0        2 
  23 chr23_49054519     HCab    G    T        0      0        2 
  23 chr23_49054519     HPrz    G    T        0      0        2 
  23 chr23_49054519     ZBoe    G    T        0      0        2 
  23 chr23_49054519     ZGre    G    T        0      0        2 
  23 chr23_49054519     ZHar    G    T        0      0        2 
  23 chr23_49054519   Sample    G    T        0      0        2 
  23 chr23_49055183     AAsi    T    C        0      0        2 
  23 chr23_49055183     AKia    T    C        0      0        2 
  23 chr23_49055183     AOna    T    C        0      0        2 
  23 chr23_49055183     ASom    T    C        0      0        2 
  23 chr23_49055183     HCab    T    C        0      0        2 
  23 chr23_49055183     HPrz    T    C        0      0        2 
  23 chr23_49055183     ZBoe    T    C        0      0        2 
  23 chr23_49055183     ZGre    T    C        1      2        2 
  23 chr23_49055183     ZHar    T    C        0      0        2 
  23 chr23_49055183   Sample    T    C        0      0        2 
  23 chr23_49059159     AAsi    A    G        0      0        2 
  23 chr23_49059159     AKia    A    G        0      0        2 
  23 chr23_49059159     AOna    A    G      0.5      1        2 
  23 chr23_49059159     ASom    A    G        0      0        2 
  23 chr23_49059159     HCab    A    G        0      0        2 
  23 chr23_49059159     HPrz    A    G        0      0        2 
  23 chr23_49059159     ZBoe    A    G        0      0        2 
  23 chr23_49059159     ZGre    A    G        0      0        2 
  23 chr23_49059159     ZHar    A    G        0      0        2 
  23 chr23_49059159   Sample    A    G        0      0        2 
  23 chr23_49064033     AAsi    A    G      0.5      1        2 
  23 chr23_49064033     AKia    A    G        0      0        2 
  23 chr23_49064033     AOna    A    G        0      0        2 
  23 chr23_49064033     ASom    A    G        0      0        2 
  23 chr23_49064033     HCab    A    G        0      0        2 
  23 chr23_49064033     HPrz    A    G        0      0        2 
  23 chr23_49064033     ZBoe    A    G        0      0        2 
  23 chr23_49064033     ZGre    A    G        0      0        2 
  23 chr23_49064033     ZHar    A    G        0      0        2 
  23 chr23_49064033   Sample    A    G        0      0        2 
  23 chr23_49065830     AAsi    A    G        0      0        2 
  23 chr23_49065830     AKia    A    G        0      0        2 
  23 chr23_49065830     AOna    A    G        0      0        2 
  23 chr23_49065830     ASom    A    G        0      0        2 
  23 chr23_49065830     HCab    A    G        1      2        2 
  23 chr23_49065830     HPrz    A    G        1      2        2 
  23 chr23_49065830     ZBoe    A    G        0      0        2 
  23 chr23_49065830     ZGre    A    G        0      0        2 
  23 chr23_49065830     ZHar    A    G        0      0        2 
  23 chr23_49065830   Sample    A    G        0      0        2 
  23 chr23_49074755     AAsi    A    T        0      0        2 
  23 chr23_49074755     AKia    A    T      0.5      1        2 
  23 chr23_49074755     AOna    A    T        0      0        2 
  23 chr23_49074755     ASom    A    T        0      0        2 
  23 chr23_49074755     HCab    A    T        0      0        2 
  23 chr23_49074755     HPrz    A    T        0      0        2 
  23 chr23_49074755     ZBoe    A    T        0      0        2 
  23 chr23_49074755     ZGre    A    T        0      0        2 
  23 chr23_49074755     ZHar    A    T        0      0        2 
  23 chr23_49074755   Sample    A    T        0      0        2 
  23 chr23_49075074     AAsi    A    G        0      0        2 
  23 chr23_49075074     AKia    A    G        0      0        2 
  23 chr23_49075074     AOna    A    G        0      0        2 
  23 chr23_49075074     ASom    A    G        0      0        2 
  23 chr23_49075074     HCab    A    G        1      2        2 
  23 chr23_49075074     HPrz    A    G        1      2        2 
  23 chr23_49075074     ZBoe    A    G        0      0        2 
  23 chr23_49075074     ZGre    A    G      0.5      1        2 
  23 chr23_49075074     ZHar    A    G        0      0        2 
  23 chr23_49075074   Sample    A    G        0      0        2 
  23 chr23_49075658     AAsi    C    G        0      0        2 
  23 chr23_49075658     AKia    C    G        0      0        2 
  23 chr23_49075658     AOna    C    G        0      0        2 
  23 chr23_49075658     ASom    C    G        0      0        2 
  23 chr23_49075658     HCab    C    G        1      2        2 
  23 chr23_49075658     HPrz    C    G        1      2        2 
  23 chr23_49075658     ZBoe    C    G        0      0        2 
  23 chr23_49075658     ZGre    C    G        0      0        2 
  23 chr23_49075658     ZHar    C    G        0      0        2 
  23 chr23_49075658   Sample    C    G        0      0        2 
  23 chr23_49079917     AAsi    G    A        0      0        2 
  23 chr23_49079917     AKia    G    A        0      0        2 
  23 chr23_49079917     AOna    G    A        0      0        2 
  23 chr23_49079917     ASom    G    A        0      0        2 
  23 chr23_49079917     HCab    G    A        0      0        2 
  23 chr23_49079917     HPrz    G    A        0      0        2 
  23 chr23_49079917     ZBoe    G    A      0.5      1        2 
  23 chr23_49079917     ZGre    G    A        0      0        2 
  23 chr23_49079917     ZHar    G    A        0      0        2 
  23 chr23_49079917   Sample    G    A        0      0        2 
  23 chr23_49084415     AAsi    G    A        0      0        2 
  23 chr23_49084415     AKia    G    A        0      0        2 
  23 chr23_49084415     AOna    G    A        0      0        2 
  23 chr23_49084415     ASom    G    A        0      0        2 
  23 chr23_49084415     HCab    G    A        0      0        2 
  23 chr23_49084415     HPrz    G    A        0      0        2 
  23 chr23_49084415     ZBoe    G    A        1      2        2 
  23 chr23_49084415     ZGre    G    A        1      2        2 
  23 chr23_49084415     ZHar    G    A        0      0        2 
  23 chr23_49084415   Sample    G    A        0      0        2 
  23 chr23_49090622     AAsi    A    G        0      0        2 
  23 chr23_49090622     AKia    A    G        0      0        2 
  23 chr23_49090622     AOna    A    G        0      0        2 
  23 chr23_49090622     ASom    A    G        0      0        2 
  23 chr23_49090622     HCab    A    G        1      2        2 
  23 chr23_49090622     HPrz    A    G        1      2        2 
  23 chr23_49090622     ZBoe    A    G        0      0        2 
  23 chr23_49090622     ZGre    A    G        0      0        2 
  23 chr23_49090622     ZHar    A    G        0      0        2 
  23 chr23_49090622   Sample    A    G        0      0        2 
  23 chr23_49091801     AAsi    T    C        0      0        2 
  23 chr23_49091801     AKia    T    C        0      0        2 
  23 chr23_49091801     AOna    T    C      0.5      1        2 
  23 chr23_49091801     ASom    T    C        0      0        2 
  23 chr23_49091801     HCab    T    C        0      0        2 
  23 chr23_49091801     HPrz    T    C        0      0        2 
  23 chr23_49091801     ZBoe    T    C        0      0        2 
  23 chr23_49091801     ZGre    T    C        0      0        2 
  23 chr23_49091801     ZHar    T    C        0      0        2 
  23 chr23_49091801   Sample    T    C        1      2        2 
  23 chr23_49091963     AAsi    G    A        0      0        2 
  23 chr23_49091963     AKia    G    A      0.5      1        2 
  23 chr23_49091963     AOna    G    A        0      0        2 
  23 chr23_49091963     ASom    G    A        0      0        2 
  23 chr23_49091963     HCab    G    A        0      0        2 
  23 chr23_49091963     HPrz    G    A        0      0        2 
  23 chr23_49091963     ZBoe    G    A        0      0        2 
  23 chr23_49091963     ZGre    G    A        0      0        2 
  23 chr23_49091963     ZHar    G    A        0      0        2 
  23 chr23_49091963   Sample    G    A        0      0        2 
  23 chr23_49097156     AAsi    C    G        0      0        2 
  23 chr23_49097156     AKia    C    G        0      0        2 
  23 chr23_49097156     AOna    C    G        0      0        2 
  23 chr23_49097156     ASom    C    G        0      0        2 
  23 chr23_49097156     HCab    C    G        0      0        2 
  23 chr23_49097156     HPrz    C    G        0      0        2 
  23 chr23_49097156     ZBoe    C    G        1      2        2 
  23 chr23_49097156     ZGre    C    G        1      2        2 
  23 chr23_49097156     ZHar    C    G        1      2        2 
  23 chr23_49097156   Sample    C    G        0      0        2 
  23 chr23_49098235     AAsi    C    T        0      0        2 
  23 chr23_49098235     AKia    C    T        0      0        2 
  23 chr23_49098235     AOna    C    T        0      0        2 
  23 chr23_49098235     ASom    C    T        0      0        2 
  23 chr23_49098235     HCab    C    T        0      0        2 
  23 chr23_49098235     HPrz    C    T        0      0        2 
  23 chr23_49098235     ZBoe    C    T      0.5      1        2 
  23 chr23_49098235     ZGre    C    T        0      0        2 
  23 chr23_49098235     ZHar    C    T        0      0        2 
  23 chr23_49098235   Sample    C    T        0      0        2 
  23 chr23_49104084     AAsi    A    C        0      0        2 
  23 chr23_49104084     AKia    A    C        0      0        2 
  23 chr23_49104084     AOna    A    C        0      0        2 
  23 chr23_49104084     ASom    A    C        0      0        2 
  23 chr23_49104084     HCab    A    C        1      2        2 
  23 chr23_49104084     HPrz    A    C        1      2        2 
  23 chr23_49104084     ZBoe    A    C        0      0        2 
  23 chr23_49104084     ZGre    A    C        0      0        2 
  23 chr23_49104084     ZHar    A    C        0      0        2 
  23 chr23_49104084   Sample    A    C        0      0        2 
  23 chr23_49104578     AAsi    G    T        0      0        2 
  23 chr23_49104578     AKia    G    T        0      0        2 
  23 chr23_49104578     AOna    G    T        0      0        2 
  23 chr23_49104578     ASom    G    T        0      0        2 
  23 chr23_49104578     HCab    G    T        0      0        2 
  23 chr23_49104578     HPrz    G    T        0      0        2 
  23 chr23_49104578     ZBoe    G    T      0.5      1        2 
  23 chr23_49104578     ZGre    G    T        0      0        2 
  23 chr23_49104578     ZHar    G    T        0      0        2 
  23 chr23_49104578   Sample    G    T        0      0        2 
  23 chr23_49115860     AAsi    G    A        0      0        2 
  23 chr23_49115860     AKia    G    A        0      0        2 
  23 chr23_49115860     AOna    G    A        0      0        2 
  23 chr23_49115860     ASom    G    A        0      0        2 
  23 chr23_49115860     HCab    G    A        0      0        2 
  23 chr23_49115860     HPrz    G    A        0      0        2 
  23 chr23_49115860     ZBoe    G    A        0      0        2 
  23 chr23_49115860     ZGre    G    A      0.5      1        2 
  23 chr23_49115860     ZHar    G    A        0      0        2 
  23 chr23_49115860   Sample    G    A        0      0        2 
  23 chr23_49116388     AAsi    A    G      0.5      1        2 
  23 chr23_49116388     AKia    A    G        0      0        2 
  23 chr23_49116388     AOna    A    G        0      0        2 
  23 chr23_49116388     ASom    A    G        0      0        2 
  23 chr23_49116388     HCab    A    G        0      0        2 
  23 chr23_49116388     HPrz    A    G        0      0        2 
  23 chr23_49116388     ZBoe    A    G        0      0        2 
  23 chr23_49116388     ZGre    A    G        0      0        2 
  23 chr23_49116388     ZHar    A    G        0      0        2 
  23 chr23_49116388   Sample    A    G        0      0        2 
  23 chr23_49139102     AAsi    G    A        0      0        2 
  23 chr23_49139102     AKia    G    A        0      0        2 
  23 chr23_49139102     AOna    G    A        0      0        2 
  23 chr23_49139102     ASom    G    A        0      0        2 
  23 chr23_49139102     HCab    G    A        0      0        2 
  23 chr23_49139102     HPrz    G    A        0      0        2 
  23 chr23_49139102     ZBoe    G    A        0      0        2 
  23 chr23_49139102     ZGre    G    A        1      2        2 
  23 chr23_49139102     ZHar    G    A        0      0        2 
  23 chr23_49139102   Sample    G    A        0      0        2 
  23 chr23_49140646     AAsi    A    G        0      0        2 
  23 chr23_49140646     AKia    A    G        0      0        2 
  23 chr23_49140646     AOna    A    G        0      0        2 
  23 chr23_49140646     ASom    A    G        0      0        2 
  23 chr23_49140646     HCab    A    G        0      0        2 
  23 chr23_49140646     HPrz    A    G        0      0        2 
  23 chr23_49140646     ZBoe    A    G        0      0        2 
  23 chr23_49140646     ZGre    A    G        1      2        2 
  23 chr23_49140646     ZHar    A    G        0      0        2 
  23 chr23_49140646   Sample    A    G        0      0        2 
  23 chr23_49140822     AAsi    G    C        0      0        2 
  23 chr23_49140822     AKia    G    C        0      0        2 
  23 chr23_49140822     AOna    G    C        0      0        2 
  23 chr23_49140822     ASom    G    C        0      0        2 
  23 chr23_49140822     HCab    G    C        0      0        2 
  23 chr23_49140822     HPrz    G    C        0      0        2 
  23 chr23_49140822     ZBoe    G    C        0      0        2 
  23 chr23_49140822     ZGre    G    C        1      2        2 
  23 chr23_49140822     ZHar    G    C        0      0        2 
  23 chr23_49140822   Sample    G    C        0      0        2 
  23 chr23_49141471     AAsi    A    G        0      0        2 
  23 chr23_49141471     AKia    A    G      0.5      1        2 
  23 chr23_49141471     AOna    A    G        0      0        2 
  23 chr23_49141471     ASom    A    G        0      0        2 
  23 chr23_49141471     HCab    A    G        0      0        2 
  23 chr23_49141471     HPrz    A    G        0      0        2 
  23 chr23_49141471     ZBoe    A    G        0      0        2 
  23 chr23_49141471     ZGre    A    G        0      0        2 
  23 chr23_49141471     ZHar    A    G        0      0        2 
  23 chr23_49141471   Sample    A    G        0      0        2 
  23 chr23_49142656     AAsi    T    C        0      0        2 
  23 chr23_49142656     AKia    T    C        0      0        2 
  23 chr23_49142656     AOna    T    C        0      0        2 
  23 chr23_49142656     ASom    T    C        0      0        2 
  23 chr23_49142656     HCab    T    C        0      0        2 
  23 chr23_49142656     HPrz    T    C        0      0        2 
  23 chr23_49142656     ZBoe    T    C        0      0        2 
  23 chr23_49142656     ZGre    T    C        0      0        2 
  23 chr23_49142656     ZHar    T    C      0.5      1        2 
  23 chr23_49142656   Sample    T    C        0      0        2 
  23 chr23_49142711     AAsi    A    G        0      0        2 
  23 chr23_49142711     AKia    A    G        0      0        2 
  23 chr23_49142711     AOna    A    G        0      0        2 
  23 chr23_49142711     ASom    A    G        0      0        2 
  23 chr23_49142711     HCab    A    G        1      2        2 
  23 chr23_49142711     HPrz    A    G      0.5      1        2 
  23 chr23_49142711     ZBoe    A    G        0      0        2 
  23 chr23_49142711     ZGre    A    G        0      0        2 
  23 chr23_49142711     ZHar    A    G        0      0        2 
  23 chr23_49142711   Sample    A    G        0      0        2 
  23 chr23_49149735     AAsi    C    A        0      0        2 
  23 chr23_49149735     AKia    C    A        0      0        2 
  23 chr23_49149735     AOna    C    A        0      0        2 
  23 chr23_49149735     ASom    C    A      0.5      1        2 
  23 chr23_49149735     HCab    C    A        0      0        2 
  23 chr23_49149735     HPrz    C    A        0      0        2 
  23 chr23_49149735     ZBoe    C    A        0      0        2 
  23 chr23_49149735     ZGre    C    A        0      0        2 
  23 chr23_49149735     ZHar    C    A        0      0        2 
  23 chr23_49149735   Sample    C    A        0      0        2 
  23 chr23_49155187     AAsi    A    G        0      0        2 
  23 chr23_49155187     AKia    A    G        0      0        2 
  23 chr23_49155187     AOna    A    G        0      0        2 
  23 chr23_49155187     ASom    A    G        0      0        2 
  23 chr23_49155187     HCab    A    G        0      0        2 
  23 chr23_49155187     HPrz    A    G        0      0        2 
  23 chr23_49155187     ZBoe    A    G      0.5      1        2 
  23 chr23_49155187     ZGre    A    G        0      0        2 
  23 chr23_49155187     ZHar    A    G        0      0        2 
  23 chr23_49155187   Sample    A    G        0      0        2 
  23 chr23_49155852     AAsi    A    G      0.5      1        2 
  23 chr23_49155852     AKia    A    G        0      0        2 
  23 chr23_49155852     AOna    A    G        0      0        2 
  23 chr23_49155852     ASom    A    G        0      0        2 
  23 chr23_49155852     HCab    A    G        0      0        2 
  23 chr23_49155852     HPrz    A    G        0      0        2 
  23 chr23_49155852     ZBoe    A    G      0.5      1        2 
  23 chr23_49155852     ZGre    A    G        0      0        2 
  23 chr23_49155852     ZHar    A    G        0      0        2 
  23 chr23_49155852   Sample    A    G        1      2        2 
  23 chr23_49161587     AAsi    T    C        0      0        2 
  23 chr23_49161587     AKia    T    C        0      0        2 
  23 chr23_49161587     AOna    T    C      0.5      1        2 
  23 chr23_49161587     ASom    T    C        0      0        2 
  23 chr23_49161587     HCab    T    C        0      0        2 
  23 chr23_49161587     HPrz    T    C        0      0        2 
  23 chr23_49161587     ZBoe    T    C        0      0        2 
  23 chr23_49161587     ZGre    T    C        0      0        2 
  23 chr23_49161587     ZHar    T    C        0      0        2 
  23 chr23_49161587   Sample    T    C        0      0        2 
  23 chr23_49168383     AAsi    A    T      0.5      1        2 
  23 chr23_49168383     AKia    A    T        0      0        2 
  23 chr23_49168383     AOna    A    T        0      0        2 
  23 chr23_49168383     ASom    A    T        0      0        2 
  23 chr23_49168383     HCab    A    T        0      0        2 
  23 chr23_49168383     HPrz    A    T        0      0        2 
  23 chr23_49168383     ZBoe    A    T        0      0        2 
  23 chr23_49168383     ZGre    A    T        0      0        2 
  23 chr23_49168383     ZHar    A    T        0      0        2 
  23 chr23_49168383   Sample    A    T        1      2        2 
  23 chr23_49169549     AAsi    C    T        0      0        2 
  23 chr23_49169549     AKia    C    T        0      0        2 
  23 chr23_49169549     AOna    C    T        0      0        2 
  23 chr23_49169549     ASom    C    T        0      0        2 
  23 chr23_49169549     HCab    C    T        0      0        2 
  23 chr23_49169549     HPrz    C    T        0      0        2 
  23 chr23_49169549     ZBoe    C    T        0      0        2 
  23 chr23_49169549     ZGre    C    T        0      0        2 
  23 chr23_49169549     ZHar    C    T        1      2        2 
  23 chr23_49169549   Sample    C    T        0      0        2 
  23 chr23_49173129     AAsi    T    C        0      0        2 
  23 chr23_49173129     AKia    T    C        0      0        2 
  23 chr23_49173129     AOna    T    C      0.5      1        2 
  23 chr23_49173129     ASom    T    C        0      0        2 
  23 chr23_49173129     HCab    T    C        0      0        2 
  23 chr23_49173129     HPrz    T    C        0      0        2 
  23 chr23_49173129     ZBoe    T    C        0      0        2 
  23 chr23_49173129     ZGre    T    C        0      0        2 
  23 chr23_49173129     ZHar    T    C        0      0        2 
  23 chr23_49173129   Sample    T    C        0      0        2 
  23 chr23_49173356     AAsi    C    T        0      0        2 
  23 chr23_49173356     AKia    C    T        0      0        2 
  23 chr23_49173356     AOna    C    T        0      0        2 
  23 chr23_49173356     ASom    C    T        0      0        2 
  23 chr23_49173356     HCab    C    T        0      0        2 
  23 chr23_49173356     HPrz    C    T        0      0        2 
  23 chr23_49173356     ZBoe    C    T        0      0        2 
  23 chr23_49173356     ZGre    C    T        0      0        2 
  23 chr23_49173356     ZHar    C    T        1      2        2 
  23 chr23_49173356   Sample    C    T        0      0        2 
  23 chr23_49179377     AAsi    G    A        0      0        2 
  23 chr23_49179377     AKia    G    A        0      0        2 
  23 chr23_49179377     AOna    G    A        0      0        2 
  23 chr23_49179377     ASom    G    A        0      0        2 
  23 chr23_49179377     HCab    G    A        0      0        2 
  23 chr23_49179377     HPrz    G    A        0      0        2 
  23 chr23_49179377     ZBoe    G    A        1      2        2 
  23 chr23_49179377     ZGre    G    A        0      0        2 
  23 chr23_49179377     ZHar    G    A        0      0        2 
  23 chr23_49179377   Sample    G    A        0      0        2 
  23 chr23_49182471     AAsi    C    T        0      0        2 
  23 chr23_49182471     AKia    C    T        0      0        2 
  23 chr23_49182471     AOna    C    T        0      0        2 
  23 chr23_49182471     ASom    C    T        0      0        2 
  23 chr23_49182471     HCab    C    T        0      0        2 
  23 chr23_49182471     HPrz    C    T        0      0        2 
  23 chr23_49182471     ZBoe    C    T        0      0        2 
  23 chr23_49182471     ZGre    C    T        0      0        2 
  23 chr23_49182471     ZHar    C    T        1      2        2 
  23 chr23_49182471   Sample    C    T        0      0        2 
  23 chr23_49183785     AAsi    G    A        0      0        2 
  23 chr23_49183785     AKia    G    A        0      0        2 
  23 chr23_49183785     AOna    G    A        0      0        2 
  23 chr23_49183785     ASom    G    A        0      0        2 
  23 chr23_49183785     HCab    G    A        0      0        2 
  23 chr23_49183785     HPrz    G    A      0.5      1        2 
  23 chr23_49183785     ZBoe    G    A        0      0        2 
  23 chr23_49183785     ZGre    G    A        0      0        2 
  23 chr23_49183785     ZHar    G    A        0      0        2 
  23 chr23_49183785   Sample    G    A        0      0        2 
  23 chr23_49208190     AAsi    T    A        0      0        2 
  23 chr23_49208190     AKia    T    A        0      0        2 
  23 chr23_49208190     AOna    T    A        0      0        2 
  23 chr23_49208190     ASom    T    A        0      0        2 
  23 chr23_49208190     HCab    T    A        0      0        2 
  23 chr23_49208190     HPrz    T    A        0      0        2 
  23 chr23_49208190     ZBoe    T    A      0.5      1        2 
  23 chr23_49208190     ZGre    T    A        0      0        2 
  23 chr23_49208190     ZHar    T    A        0      0        2 
  23 chr23_49208190   Sample    T    A        0      0        2 
  23 chr23_49208807     AAsi    G    T        0      0        2 
  23 chr23_49208807     AKia    G    T        0      0        2 
  23 chr23_49208807     AOna    G    T        0      0        2 
  23 chr23_49208807     ASom    G    T        0      0        2 
  23 chr23_49208807     HCab    G    T        0      0        2 
  23 chr23_49208807     HPrz    G    T        0      0        2 
  23 chr23_49208807     ZBoe    G    T        0      0        2 
  23 chr23_49208807     ZGre    G    T        1      2        2 
  23 chr23_49208807     ZHar    G    T        0      0        2 
  23 chr23_49208807   Sample    G    T        0      0        2 
  23 chr23_49212488     AAsi    C    T        0      0        2 
  23 chr23_49212488     AKia    C    T        0      0        2 
  23 chr23_49212488     AOna    C    T        0      0        2 
  23 chr23_49212488     ASom    C    T        0      0        2 
  23 chr23_49212488     HCab    C    T        0      0        2 
  23 chr23_49212488     HPrz    C    T        0      0        2 
  23 chr23_49212488     ZBoe    C    T      0.5      1        2 
  23 chr23_49212488     ZGre    C    T        0      0        2 
  23 chr23_49212488     ZHar    C    T        0      0        2 
  23 chr23_49212488   Sample    C    T        0      0        2 
  23 chr23_49213361     AAsi    A    G        0      0        2 
  23 chr23_49213361     AKia    A    G        0      0        2 
  23 chr23_49213361     AOna    A    G        0      0        2 
  23 chr23_49213361     ASom    A    G        0      0        2 
  23 chr23_49213361     HCab    A    G        0      0        2 
  23 chr23_49213361     HPrz    A    G      0.5      1        2 
  23 chr23_49213361     ZBoe    A    G        0      0        2 
  23 chr23_49213361     ZGre    A    G        0      0        2 
  23 chr23_49213361     ZHar    A    G        0      0        2 
  23 chr23_49213361   Sample    A    G        0      0        2 
  23 chr23_49218359     AAsi    G    A        0      0        2 
  23 chr23_49218359     AKia    G    A        0      0        2 
  23 chr23_49218359     AOna    G    A        0      0        2 
  23 chr23_49218359     ASom    G    A        0      0        2 
  23 chr23_49218359     HCab    G    A        1      2        2 
  23 chr23_49218359     HPrz    G    A        1      2        2 
  23 chr23_49218359     ZBoe    G    A        0      0        2 
  23 chr23_49218359     ZGre    G    A        0      0        2 
  23 chr23_49218359     ZHar    G    A        0      0        2 
  23 chr23_49218359   Sample    G    A        0      0        2 
  23 chr23_49218627     AAsi    C    T        0      0        2 
  23 chr23_49218627     AKia    C    T        0      0        2 
  23 chr23_49218627     AOna    C    T        0      0        2 
  23 chr23_49218627     ASom    C    T        0      0        2 
  23 chr23_49218627     HCab    C    T        1      2        2 
  23 chr23_49218627     HPrz    C    T        1      2        2 
  23 chr23_49218627     ZBoe    C    T        0      0        2 
  23 chr23_49218627     ZGre    C    T        0      0        2 
  23 chr23_49218627     ZHar    C    T        0      0        2 
  23 chr23_49218627   Sample    C    T        0      0        2 
  23 chr23_49221843     AAsi    G    A        0      0        2 
  23 chr23_49221843     AKia    G    A      0.5      1        2 
  23 chr23_49221843     AOna    G    A        0      0        2 
  23 chr23_49221843     ASom    G    A        0      0        2 
  23 chr23_49221843     HCab    G    A        0      0        2 
  23 chr23_49221843     HPrz    G    A        0      0        2 
  23 chr23_49221843     ZBoe    G    A        0      0        2 
  23 chr23_49221843     ZGre    G    A        0      0        2 
  23 chr23_49221843     ZHar    G    A        0      0        2 
  23 chr23_49221843   Sample    G    A        0      0        2 
  23 chr23_49222427     AAsi    T    A        0      0        2 
  23 chr23_49222427     AKia    T    A        0      0        2 
  23 chr23_49222427     AOna    T    A        0      0        2 
  23 chr23_49222427     ASom    T    A        0      0        2 
  23 chr23_49222427     HCab    T    A        0      0        2 
  23 chr23_49222427     HPrz    T    A        0      0        2 
  23 chr23_49222427     ZBoe    T    A        0      0        2 
  23 chr23_49222427     ZGre    T    A        0      0        2 
  23 chr23_49222427     ZHar    T    A      0.5      1        2 
  23 chr23_49222427   Sample    T    A        0      0        2 
  23 chr23_49224792     AAsi    A    T      0.5      1        2 
  23 chr23_49224792     AKia    A    T        0      0        2 
  23 chr23_49224792     AOna    A    T        0      0        2 
  23 chr23_49224792     ASom    A    T        0      0        2 
  23 chr23_49224792     HCab    A    T        0      0        2 
  23 chr23_49224792     HPrz    A    T        0      0        2 
  23 chr23_49224792     ZBoe    A    T        0      0        2 
  23 chr23_49224792     ZGre    A    T        0      0        2 
  23 chr23_49224792     ZHar    A    T        0      0        2 
  23 chr23_49224792   Sample    A    T        0      0        2 
  23 chr23_49235231     AAsi    T    C        0      0        2 
  23 chr23_49235231     AKia    T    C        0      0        2 
  23 chr23_49235231     AOna    T    C        0      0        2 
  23 chr23_49235231     ASom    T    C        1      2        2 
  23 chr23_49235231     HCab    T    C        0      0        2 
  23 chr23_49235231     HPrz    T    C        0      0        2 
  23 chr23_49235231     ZBoe    T    C        0      0        2 
  23 chr23_49235231     ZGre    T    C        0      0        2 
  23 chr23_49235231     ZHar    T    C        0      0        2 
  23 chr23_49235231   Sample    T    C        0      0        2 
  23 chr23_49247298     AAsi    A    G        0      0        2 
  23 chr23_49247298     AKia    A    G        0      0        2 
  23 chr23_49247298     AOna    A    G        0      0        2 
  23 chr23_49247298     ASom    A    G        0      0        2 
  23 chr23_49247298     HCab    A    G        0      0        2 
  23 chr23_49247298     HPrz    A    G        0      0        2 
  23 chr23_49247298     ZBoe    A    G        1      2        2 
  23 chr23_49247298     ZGre    A    G        0      0        2 
  23 chr23_49247298     ZHar    A    G        0      0        2 
  23 chr23_49247298   Sample    A    G        0      0        2 
  23 chr23_49247478     AAsi    T    G        0      0        2 
  23 chr23_49247478     AKia    T    G        0      0        2 
  23 chr23_49247478     AOna    T    G        0      0        2 
  23 chr23_49247478     ASom    T    G        0      0        2 
  23 chr23_49247478     HCab    T    G        0      0        2 
  23 chr23_49247478     HPrz    T    G        0      0        2 
  23 chr23_49247478     ZBoe    T    G        0      0        2 
  23 chr23_49247478     ZGre    T    G        1      2        2 
  23 chr23_49247478     ZHar    T    G        0      0        2 
  23 chr23_49247478   Sample    T    G        0      0        2 
  23 chr23_49253060     AAsi    G    A        0      0        2 
  23 chr23_49253060     AKia    G    A        0      0        2 
  23 chr23_49253060     AOna    G    A        0      0        2 
  23 chr23_49253060     ASom    G    A        0      0        2 
  23 chr23_49253060     HCab    G    A        0      0        2 
  23 chr23_49253060     HPrz    G    A        0      0        2 
  23 chr23_49253060     ZBoe    G    A        1      2        2 
  23 chr23_49253060     ZGre    G    A        0      0        2 
  23 chr23_49253060     ZHar    G    A        0      0        2 
  23 chr23_49253060   Sample    G    A        0      0        2 
  23 chr23_49258224     AAsi    G    A        0      0        2 
  23 chr23_49258224     AKia    G    A        0      0        2 
  23 chr23_49258224     AOna    G    A        0      0        2 
  23 chr23_49258224     ASom    G    A        0      0        2 
  23 chr23_49258224     HCab    G    A        1      2        2 
  23 chr23_49258224     HPrz    G    A        1      2        2 
  23 chr23_49258224     ZBoe    G    A        0      0        2 
  23 chr23_49258224     ZGre    G    A        0      0        2 
  23 chr23_49258224     ZHar    G    A        1      2        2 
  23 chr23_49258224   Sample    G    A        0      0        2 
  23 chr23_49265097     AAsi    A    G        0      0        2 
  23 chr23_49265097     AKia    A    G        0      0        2 
  23 chr23_49265097     AOna    A    G        0      0        2 
  23 chr23_49265097     ASom    A    G        0      0        2 
  23 chr23_49265097     HCab    A    G        1      2        2 
  23 chr23_49265097     HPrz    A    G      0.5      1        2 
  23 chr23_49265097     ZBoe    A    G        0      0        2 
  23 chr23_49265097     ZGre    A    G        0      0        2 
  23 chr23_49265097     ZHar    A    G        0      0        2 
  23 chr23_49265097   Sample    A    G        0      0        2 
  23 chr23_49266389     AAsi    A    G        0      0        2 
  23 chr23_49266389     AKia    A    G        0      0        2 
  23 chr23_49266389     AOna    A    G        0      0        2 
  23 chr23_49266389     ASom    A    G        0      0        2 
  23 chr23_49266389     HCab    A    G        0      0        2 
  23 chr23_49266389     HPrz    A    G        0      0        2 
  23 chr23_49266389     ZBoe    A    G        0      0        2 
  23 chr23_49266389     ZGre    A    G        0      0        2 
  23 chr23_49266389     ZHar    A    G        1      2        2 
  23 chr23_49266389   Sample    A    G        0      0        2 
  23 chr23_49270525     AAsi    A    C      0.5      1        2 
  23 chr23_49270525     AKia    A    C        0      0        2 
  23 chr23_49270525     AOna    A    C        0      0        2 
  23 chr23_49270525     ASom    A    C        0      0        2 
  23 chr23_49270525     HCab    A    C        0      0        2 
  23 chr23_49270525     HPrz    A    C        0      0        2 
  23 chr23_49270525     ZBoe    A    C        0      0        2 
  23 chr23_49270525     ZGre    A    C        0      0        2 
  23 chr23_49270525     ZHar    A    C        0      0        2 
  23 chr23_49270525   Sample    A    C        0      0        2 
  23 chr23_49270871     AAsi    A    G        0      0        2 
  23 chr23_49270871     AKia    A    G        0      0        2 
  23 chr23_49270871     AOna    A    G        0      0        2 
  23 chr23_49270871     ASom    A    G        0      0        2 
  23 chr23_49270871     HCab    A    G        0      0        2 
  23 chr23_49270871     HPrz    A    G        0      0        2 
  23 chr23_49270871     ZBoe    A    G        0      0        2 
  23 chr23_49270871     ZGre    A    G      0.5      1        2 
  23 chr23_49270871     ZHar    A    G        0      0        2 
  23 chr23_49270871   Sample    A    G        0      0        2 
  23 chr23_49270957     AAsi    T    C        0      0        2 
  23 chr23_49270957     AKia    T    C        0      0        2 
  23 chr23_49270957     AOna    T    C        0      0        2 
  23 chr23_49270957     ASom    T    C        0      0        2 
  23 chr23_49270957     HCab    T    C        1      2        2 
  23 chr23_49270957     HPrz    T    C        1      2        2 
  23 chr23_49270957     ZBoe    T    C        0      0        2 
  23 chr23_49270957     ZGre    T    C        0      0        2 
  23 chr23_49270957     ZHar    T    C        0      0        2 
  23 chr23_49270957   Sample    T    C        1      2        2 
  23 chr23_49272780     AAsi    T    C        0      0        2 
  23 chr23_49272780     AKia    T    C        0      0        2 
  23 chr23_49272780     AOna    T    C        0      0        2 
  23 chr23_49272780     ASom    T    C        0      0        2 
  23 chr23_49272780     HCab    T    C        0      0        2 
  23 chr23_49272780     HPrz    T    C      0.5      1        2 
  23 chr23_49272780     ZBoe    T    C        0      0        2 
  23 chr23_49272780     ZGre    T    C        0      0        2 
  23 chr23_49272780     ZHar    T    C        0      0        2 
  23 chr23_49272780   Sample    T    C        0      0        2 
  23 chr23_49273799     AAsi    A    G        0      0        2 
  23 chr23_49273799     AKia    A    G      0.5      1        2 
  23 chr23_49273799     AOna    A    G        1      2        2 
  23 chr23_49273799     ASom    A    G        0      0        2 
  23 chr23_49273799     HCab    A    G        0      0        2 
  23 chr23_49273799     HPrz    A    G        0      0        2 
  23 chr23_49273799     ZBoe    A    G        0      0        2 
  23 chr23_49273799     ZGre    A    G        0      0        2 
  23 chr23_49273799     ZHar    A    G        0      0        2 
  23 chr23_49273799   Sample    A    G        0      0        2 
  23 chr23_49274392     AAsi    A    C        0      0        2 
  23 chr23_49274392     AKia    A    C        0      0        2 
  23 chr23_49274392     AOna    A    C      0.5      1        2 
  23 chr23_49274392     ASom    A    C        0      0        2 
  23 chr23_49274392     HCab    A    C        0      0        2 
  23 chr23_49274392     HPrz    A    C        0      0        2 
  23 chr23_49274392     ZBoe    A    C        0      0        2 
  23 chr23_49274392     ZGre    A    C        0      0        2 
  23 chr23_49274392     ZHar    A    C        0      0        2 
  23 chr23_49274392   Sample    A    C        0      0        2 
  23 chr23_49278301     AAsi    T    C        0      0        2 
  23 chr23_49278301     AKia    T    C      0.5      1        2 
  23 chr23_49278301     AOna    T    C      0.5      1        2 
  23 chr23_49278301     ASom    T    C        0      0        2 
  23 chr23_49278301     HCab    T    C        0      0        2 
  23 chr23_49278301     HPrz    T    C        0      0        2 
  23 chr23_49278301     ZBoe    T    C        0      0        2 
  23 chr23_49278301     ZGre    T    C        0      0        2 
  23 chr23_49278301     ZHar    T    C        0      0        2 
  23 chr23_49278301   Sample    T    C        0      0        2 
  23 chr23_49283351     AAsi    A    G        0      0        2 
  23 chr23_49283351     AKia    A    G        0      0        2 
  23 chr23_49283351     AOna    A    G        0      0        2 
  23 chr23_49283351     ASom    A    G        0      0        2 
  23 chr23_49283351     HCab    A    G        1      2        2 
  23 chr23_49283351     HPrz    A    G      0.5      1        2 
  23 chr23_49283351     ZBoe    A    G        0      0        2 
  23 chr23_49283351     ZGre    A    G        0      0        2 
  23 chr23_49283351     ZHar    A    G        0      0        2 
  23 chr23_49283351   Sample    A    G        0      0        2 
  23 chr23_49286545     AAsi    G    T        0      0        2 
  23 chr23_49286545     AKia    G    T        0      0        2 
  23 chr23_49286545     AOna    G    T        0      0        2 
  23 chr23_49286545     ASom    G    T        0      0        2 
  23 chr23_49286545     HCab    G    T        0      0        2 
  23 chr23_49286545     HPrz    G    T      0.5      1        2 
  23 chr23_49286545     ZBoe    G    T        0      0        2 
  23 chr23_49286545     ZGre    G    T        0      0        2 
  23 chr23_49286545     ZHar    G    T        0      0        2 
  23 chr23_49286545   Sample    G    T        0      0        2 
  23 chr23_49287003     AAsi    A    G        0      0        2 
  23 chr23_49287003     AKia    A    G        0      0        2 
  23 chr23_49287003     AOna    A    G        0      0        2 
  23 chr23_49287003     ASom    A    G        0      0        2 
  23 chr23_49287003     HCab    A    G        1      2        2 
  23 chr23_49287003     HPrz    A    G        0      0        2 
  23 chr23_49287003     ZBoe    A    G        0      0        2 
  23 chr23_49287003     ZGre    A    G        0      0        2 
  23 chr23_49287003     ZHar    A    G        0      0        2 
  23 chr23_49287003   Sample    A    G        0      0        2 
  23 chr23_49290344     AAsi    T    C        0      0        2 
  23 chr23_49290344     AKia    T    C        0      0        2 
  23 chr23_49290344     AOna    T    C        0      0        2 
  23 chr23_49290344     ASom    T    C        0      0        2 
  23 chr23_49290344     HCab    T    C        0      0        2 
  23 chr23_49290344     HPrz    T    C        0      0        2 
  23 chr23_49290344     ZBoe    T    C        0      0        2 
  23 chr23_49290344     ZGre    T    C        0      0        2 
  23 chr23_49290344     ZHar    T    C      0.5      1        2 
  23 chr23_49290344   Sample    T    C        0      0        2 
  23 chr23_49291496     AAsi    T    G        0      0        2 
  23 chr23_49291496     AKia    T    G      0.5      1        2 
  23 chr23_49291496     AOna    T    G        0      0        2 
  23 chr23_49291496     ASom    T    G        0      0        2 
  23 chr23_49291496     HCab    T    G        0      0        2 
  23 chr23_49291496     HPrz    T    G        0      0        2 
  23 chr23_49291496     ZBoe    T    G        0      0        2 
  23 chr23_49291496     ZGre    T    G        0      0        2 
  23 chr23_49291496     ZHar    T    G        0      0        2 
  23 chr23_49291496   Sample    T    G        0      0        2 
  23 chr23_49291718     AAsi    T    C        0      0        2 
  23 chr23_49291718     AKia    T    C      0.5      1        2 
  23 chr23_49291718     AOna    T    C        0      0        2 
  23 chr23_49291718     ASom    T    C        0      0        2 
  23 chr23_49291718     HCab    T    C        0      0        2 
  23 chr23_49291718     HPrz    T    C        0      0        2 
  23 chr23_49291718     ZBoe    T    C        0      0        2 
  23 chr23_49291718     ZGre    T    C        0      0        2 
  23 chr23_49291718     ZHar    T    C        0      0        2 
  23 chr23_49291718   Sample    T    C        0      0        2 
  23 chr23_49303440     AAsi    A    C        1      2        2 
  23 chr23_49303440     AKia    A    C      0.5      1        2 
  23 chr23_49303440     AOna    A    C      0.5      1        2 
  23 chr23_49303440     ASom    A    C        1      2        2 
  23 chr23_49303440     HCab    A    C        0      0        2 
  23 chr23_49303440     HPrz    A    C        0      0        2 
  23 chr23_49303440     ZBoe    A    C        0      0        2 
  23 chr23_49303440     ZGre    A    C        0      0        2 
  23 chr23_49303440     ZHar    A    C        0      0        2 
  23 chr23_49303440   Sample    A    C        1      2        2 
  23 chr23_49303856     AAsi    A    G        0      0        2 
  23 chr23_49303856     AKia    A    G        0      0        2 
  23 chr23_49303856     AOna    A    G        0      0        2 
  23 chr23_49303856     ASom    A    G        0      0        2 
  23 chr23_49303856     HCab    A    G        0      0        2 
  23 chr23_49303856     HPrz    A    G        0      0        2 
  23 chr23_49303856     ZBoe    A    G      0.5      1        2 
  23 chr23_49303856     ZGre    A    G      0.5      1        2 
  23 chr23_49303856     ZHar    A    G        0      0        2 
  23 chr23_49303856   Sample    A    G        0      0        2 
  23 chr23_49304612     AAsi    T    G        0      0        2 
  23 chr23_49304612     AKia    T    G        0      0        2 
  23 chr23_49304612     AOna    T    G        0      0        2 
  23 chr23_49304612     ASom    T    G        0      0        2 
  23 chr23_49304612     HCab    T    G        0      0        2 
  23 chr23_49304612     HPrz    T    G        0      0        2 
  23 chr23_49304612     ZBoe    T    G        0      0        2 
  23 chr23_49304612     ZGre    T    G        0      0        2 
  23 chr23_49304612     ZHar    T    G        1      2        2 
  23 chr23_49304612   Sample    T    G        0      0        2 
  23 chr23_49308983     AAsi    T    C        0      0        2 
  23 chr23_49308983     AKia    T    C        0      0        2 
  23 chr23_49308983     AOna    T    C        0      0        2 
  23 chr23_49308983     ASom    T    C        0      0        2 
  23 chr23_49308983     HCab    T    C        1      2        2 
  23 chr23_49308983     HPrz    T    C        1      2        2 
  23 chr23_49308983     ZBoe    T    C        0      0        2 
  23 chr23_49308983     ZGre    T    C        0      0        2 
  23 chr23_49308983     ZHar    T    C        0      0        2 
  23 chr23_49308983   Sample    T    C        0      0        2 
  23 chr23_49309111     AAsi    G    A        0      0        2 
  23 chr23_49309111     AKia    G    A        0      0        2 
  23 chr23_49309111     AOna    G    A        0      0        2 
  23 chr23_49309111     ASom    G    A        0      0        2 
  23 chr23_49309111     HCab    G    A        1      2        2 
  23 chr23_49309111     HPrz    G    A        1      2        2 
  23 chr23_49309111     ZBoe    G    A        0      0        2 
  23 chr23_49309111     ZGre    G    A        0      0        2 
  23 chr23_49309111     ZHar    G    A        0      0        2 
  23 chr23_49309111   Sample    G    A        0      0        2 
  23 chr23_49309649     AAsi    G    T        0      0        2 
  23 chr23_49309649     AKia    G    T        0      0        2 
  23 chr23_49309649     AOna    G    T        0      0        2 
  23 chr23_49309649     ASom    G    T        1      2        2 
  23 chr23_49309649     HCab    G    T        0      0        2 
  23 chr23_49309649     HPrz    G    T        0      0        2 
  23 chr23_49309649     ZBoe    G    T        0      0        2 
  23 chr23_49309649     ZGre    G    T        0      0        2 
  23 chr23_49309649     ZHar    G    T        0      0        2 
  23 chr23_49309649   Sample    G    T        0      0        2 
  23 chr23_49310770     AAsi    A    G        0      0        2 
  23 chr23_49310770     AKia    A    G        0      0        2 
  23 chr23_49310770     AOna    A    G      0.5      1        2 
  23 chr23_49310770     ASom    A    G        0      0        2 
  23 chr23_49310770     HCab    A    G        0      0        2 
  23 chr23_49310770     HPrz    A    G        0      0        2 
  23 chr23_49310770     ZBoe    A    G        0      0        2 
  23 chr23_49310770     ZGre    A    G        0      0        2 
  23 chr23_49310770     ZHar    A    G        0      0        2 
  23 chr23_49310770   Sample    A    G        0      0        2 
  23 chr23_49313633     AAsi    G    C        0      0        2 
  23 chr23_49313633     AKia    G    C        0      0        2 
  23 chr23_49313633     AOna    G    C        0      0        2 
  23 chr23_49313633     ASom    G    C        0      0        2 
  23 chr23_49313633     HCab    G    C        1      2        2 
  23 chr23_49313633     HPrz    G    C        1      2        2 
  23 chr23_49313633     ZBoe    G    C        0      0        2 
  23 chr23_49313633     ZGre    G    C        0      0        2 
  23 chr23_49313633     ZHar    G    C        0      0        2 
  23 chr23_49313633   Sample    G    C        0      0        2 
  23 chr23_49333987     AAsi    T    C        0      0        2 
  23 chr23_49333987     AKia    T    C        0      0        2 
  23 chr23_49333987     AOna    T    C        0      0        2 
  23 chr23_49333987     ASom    T    C        0      0        2 
  23 chr23_49333987     HCab    T    C        0      0        2 
  23 chr23_49333987     HPrz    T    C        0      0        2 
  23 chr23_49333987     ZBoe    T    C        0      0        2 
  23 chr23_49333987     ZGre    T    C      0.5      1        2 
  23 chr23_49333987     ZHar    T    C        0      0        2 
  23 chr23_49333987   Sample    T    C        0      0        2 
  23 chr23_49335009     AAsi    G    A        0      0        2 
  23 chr23_49335009     AKia    G    A        0      0        2 
  23 chr23_49335009     AOna    G    A      0.5      1        2 
  23 chr23_49335009     ASom    G    A        0      0        2 
  23 chr23_49335009     HCab    G    A        0      0        2 
  23 chr23_49335009     HPrz    G    A        0      0        2 
  23 chr23_49335009     ZBoe    G    A        1      2        2 
  23 chr23_49335009     ZGre    G    A        1      2        2 
  23 chr23_49335009     ZHar    G    A        1      2        2 
  23 chr23_49335009   Sample    G    A        0      0        2 
  23 chr23_49337341     AAsi    G    A        0      0        2 
  23 chr23_49337341     AKia    G    A        0      0        2 
  23 chr23_49337341     AOna    G    A        0      0        2 
  23 chr23_49337341     ASom    G    A        0      0        2 
  23 chr23_49337341     HCab    G    A        1      2        2 
  23 chr23_49337341     HPrz    G    A        0      0        2 
  23 chr23_49337341     ZBoe    G    A        0      0        2 
  23 chr23_49337341     ZGre    G    A        0      0        2 
  23 chr23_49337341     ZHar    G    A        0      0        2 
  23 chr23_49337341   Sample    G    A        0      0        2 
  23 chr23_49348652     AAsi    A    C        0      0        2 
  23 chr23_49348652     AKia    A    C      0.5      1        2 
  23 chr23_49348652     AOna    A    C        0      0        2 
  23 chr23_49348652     ASom    A    C        0      0        2 
  23 chr23_49348652     HCab    A    C        1      2        2 
  23 chr23_49348652     HPrz    A    C        1      2        2 
  23 chr23_49348652     ZBoe    A    C        0      0        2 
  23 chr23_49348652     ZGre    A    C        0      0        2 
  23 chr23_49348652     ZHar    A    C        0      0        2 
  23 chr23_49348652   Sample    A    C        0      0        2 
  23 chr23_49357404     AAsi    G    A        0      0        2 
  23 chr23_49357404     AKia    G    A        0      0        2 
  23 chr23_49357404     AOna    G    A        0      0        2 
  23 chr23_49357404     ASom    G    A        0      0        2 
  23 chr23_49357404     HCab    G    A        1      2        2 
  23 chr23_49357404     HPrz    G    A        1      2        2 
  23 chr23_49357404     ZBoe    G    A        0      0        2 
  23 chr23_49357404     ZGre    G    A        0      0        2 
  23 chr23_49357404     ZHar    G    A        0      0        2 
  23 chr23_49357404   Sample    G    A        0      0        2 
  23 chr23_49358464     AAsi    C    T        0      0        2 
  23 chr23_49358464     AKia    C    T        0      0        2 
  23 chr23_49358464     AOna    C    T      0.5      1        2 
  23 chr23_49358464     ASom    C    T        0      0        2 
  23 chr23_49358464     HCab    C    T        0      0        2 
  23 chr23_49358464     HPrz    C    T        0      0        2 
  23 chr23_49358464     ZBoe    C    T        0      0        2 
  23 chr23_49358464     ZGre    C    T        0      0        2 
  23 chr23_49358464     ZHar    C    T        0      0        2 
  23 chr23_49358464   Sample    C    T        0      0        2 
  23 chr23_49359517     AAsi    T    C        0      0        2 
  23 chr23_49359517     AKia    T    C        0      0        2 
  23 chr23_49359517     AOna    T    C        0      0        2 
  23 chr23_49359517     ASom    T    C        0      0        2 
  23 chr23_49359517     HCab    T    C        0      0        2 
  23 chr23_49359517     HPrz    T    C        0      0        2 
  23 chr23_49359517     ZBoe    T    C      0.5      1        2 
  23 chr23_49359517     ZGre    T    C        0      0        2 
  23 chr23_49359517     ZHar    T    C        0      0        2 
  23 chr23_49359517   Sample    T    C        0      0        2 
  23 chr23_49359740     AAsi    T    A        1      2        2 
  23 chr23_49359740     AKia    T    A        0      0        2 
  23 chr23_49359740     AOna    T    A        0      0        2 
  23 chr23_49359740     ASom    T    A        1      2        2 
  23 chr23_49359740     HCab    T    A        1      2        2 
  23 chr23_49359740     HPrz    T    A        1      2        2 
  23 chr23_49359740     ZBoe    T    A        0      0        2 
  23 chr23_49359740     ZGre    T    A        0      0        2 
  23 chr23_49359740     ZHar    T    A        0      0        2 
  23 chr23_49359740   Sample    T    A        1      2        2 
  23 chr23_49360509     AAsi    A    G        1      2        2 
  23 chr23_49360509     AKia    A    G        0      0        2 
  23 chr23_49360509     AOna    A    G        0      0        2 
  23 chr23_49360509     ASom    A    G        1      2        2 
  23 chr23_49360509     HCab    A    G        0      0        2 
  23 chr23_49360509     HPrz    A    G        0      0        2 
  23 chr23_49360509     ZBoe    A    G        0      0        2 
  23 chr23_49360509     ZGre    A    G        0      0        2 
  23 chr23_49360509     ZHar    A    G        0      0        2 
  23 chr23_49360509   Sample    A    G        1      2        2 
  23 chr23_49363927     AAsi    G    A        0      0        2 
  23 chr23_49363927     AKia    G    A        0      0        2 
  23 chr23_49363927     AOna    G    A        0      0        2 
  23 chr23_49363927     ASom    G    A        0      0        2 
  23 chr23_49363927     HCab    G    A        0      0        2 
  23 chr23_49363927     HPrz    G    A        0      0        2 
  23 chr23_49363927     ZBoe    G    A        0      0        2 
  23 chr23_49363927     ZGre    G    A      0.5      1        2 
  23 chr23_49363927     ZHar    G    A        0      0        2 
  23 chr23_49363927   Sample    G    A        0      0        2 
  23 chr23_49366716     AAsi    T    C        0      0        2 
  23 chr23_49366716     AKia    T    C        0      0        2 
  23 chr23_49366716     AOna    T    C        0      0        2 
  23 chr23_49366716     ASom    T    C        0      0        2 
  23 chr23_49366716     HCab    T    C        0      0        2 
  23 chr23_49366716     HPrz    T    C        0      0        2 
  23 chr23_49366716     ZBoe    T    C        0      0        2 
  23 chr23_49366716     ZGre    T    C        1      2        2 
  23 chr23_49366716     ZHar    T    C        0      0        2 
  23 chr23_49366716   Sample    T    C        0      0        2 
  23 chr23_49384136     AAsi    C    T        0      0        2 
  23 chr23_49384136     AKia    C    T        0      0        2 
  23 chr23_49384136     AOna    C    T      0.5      1        2 
  23 chr23_49384136     ASom    C    T        0      0        2 
  23 chr23_49384136     HCab    C    T        0      0        2 
  23 chr23_49384136     HPrz    C    T        0      0        2 
  23 chr23_49384136     ZBoe    C    T        0      0        2 
  23 chr23_49384136     ZGre    C    T        0      0        2 
  23 chr23_49384136     ZHar    C    T        0      0        2 
  23 chr23_49384136   Sample    C    T        0      0        2 
  23 chr23_49395904     AAsi    A    G        0      0        2 
  23 chr23_49395904     AKia    A    G      0.5      1        2 
  23 chr23_49395904     AOna    A    G        0      0        2 
  23 chr23_49395904     ASom    A    G        0      0        2 
  23 chr23_49395904     HCab    A    G        0      0        2 
  23 chr23_49395904     HPrz    A    G        0      0        2 
  23 chr23_49395904     ZBoe    A    G        0      0        2 
  23 chr23_49395904     ZGre    A    G        0      0        2 
  23 chr23_49395904     ZHar    A    G        0      0        2 
  23 chr23_49395904   Sample    A    G        0      0        2 
  23 chr23_49397200     AAsi    T    C        1      2        2 
  23 chr23_49397200     AKia    T    C        0      0        2 
  23 chr23_49397200     AOna    T    C        0      0        2 
  23 chr23_49397200     ASom    T    C        1      2        2 
  23 chr23_49397200     HCab    T    C        0      0        2 
  23 chr23_49397200     HPrz    T    C        0      0        2 
  23 chr23_49397200     ZBoe    T    C        0      0        2 
  23 chr23_49397200     ZGre    T    C        0      0        2 
  23 chr23_49397200     ZHar    T    C        0      0        2 
  23 chr23_49397200   Sample    T    C        1      2        2 
  23 chr23_49403712     AAsi    T    C        0      0        2 
  23 chr23_49403712     AKia    T    C      0.5      1        2 
  23 chr23_49403712     AOna    T    C        0      0        2 
  23 chr23_49403712     ASom    T    C        0      0        2 
  23 chr23_49403712     HCab    T    C        0      0        2 
  23 chr23_49403712     HPrz    T    C        0      0        2 
  23 chr23_49403712     ZBoe    T    C        0      0        2 
  23 chr23_49403712     ZGre    T    C        0      0        2 
  23 chr23_49403712     ZHar    T    C        0      0        2 
  23 chr23_49403712   Sample    T    C        0      0        2 
  23 chr23_49418487     AAsi    C    G        0      0        2 
  23 chr23_49418487     AKia    C    G        0      0        2 
  23 chr23_49418487     AOna    C    G        0      0        2 
  23 chr23_49418487     ASom    C    G        0      0        2 
  23 chr23_49418487     HCab    C    G        0      0        2 
  23 chr23_49418487     HPrz    C    G        0      0        2 
  23 chr23_49418487     ZBoe    C    G      0.5      1        2 
  23 chr23_49418487     ZGre    C    G        0      0        2 
  23 chr23_49418487     ZHar    C    G        0      0        2 
  23 chr23_49418487   Sample    C    G        0      0        2 
  23 chr23_49426694     AAsi    A    G        0      0        2 
  23 chr23_49426694     AKia    A    G        0      0        2 
  23 chr23_49426694     AOna    A    G        0      0        2 
  23 chr23_49426694     ASom    A    G        0      0        2 
  23 chr23_49426694     HCab    A    G        0      0        2 
  23 chr23_49426694     HPrz    A    G        0      0        2 
  23 chr23_49426694     ZBoe    A    G        0      0        2 
  23 chr23_49426694     ZGre    A    G      0.5      1        2 
  23 chr23_49426694     ZHar    A    G        0      0        2 
  23 chr23_49426694   Sample    A    G        0      0        2 
  23 chr23_49427744     AAsi    G    A        0      0        2 
  23 chr23_49427744     AKia    G    A        0      0        2 
  23 chr23_49427744     AOna    G    A        0      0        2 
  23 chr23_49427744     ASom    G    A        0      0        2 
  23 chr23_49427744     HCab    G    A        1      2        2 
  23 chr23_49427744     HPrz    G    A        1      2        2 
  23 chr23_49427744     ZBoe    G    A        0      0        2 
  23 chr23_49427744     ZGre    G    A        0      0        2 
  23 chr23_49427744     ZHar    G    A        0      0        2 
  23 chr23_49427744   Sample    G    A        0      0        2 
  23 chr23_49431447     AAsi    C    A        0      0        2 
  23 chr23_49431447     AKia    C    A        0      0        2 
  23 chr23_49431447     AOna    C    A        0      0        2 
  23 chr23_49431447     ASom    C    A        0      0        2 
  23 chr23_49431447     HCab    C    A        0      0        2 
  23 chr23_49431447     HPrz    C    A        0      0        2 
  23 chr23_49431447     ZBoe    C    A        0      0        2 
  23 chr23_49431447     ZGre    C    A        0      0        2 
  23 chr23_49431447     ZHar    C    A      0.5      1        2 
  23 chr23_49431447   Sample    C    A        0      0        2 
  23 chr23_49432344     AAsi    G    A        0      0        2 
  23 chr23_49432344     AKia    G    A        0      0        2 
  23 chr23_49432344     AOna    G    A        0      0        2 
  23 chr23_49432344     ASom    G    A        0      0        2 
  23 chr23_49432344     HCab    G    A        1      2        2 
  23 chr23_49432344     HPrz    G    A        1      2        2 
  23 chr23_49432344     ZBoe    G    A        0      0        2 
  23 chr23_49432344     ZGre    G    A        0      0        2 
  23 chr23_49432344     ZHar    G    A        0      0        2 
  23 chr23_49432344   Sample    G    A        0      0        2 
  23 chr23_49435210     AAsi    C    T        0      0        2 
  23 chr23_49435210     AKia    C    T        0      0        2 
  23 chr23_49435210     AOna    C    T        0      0        2 
  23 chr23_49435210     ASom    C    T        0      0        2 
  23 chr23_49435210     HCab    C    T      0.5      1        2 
  23 chr23_49435210     HPrz    C    T        0      0        2 
  23 chr23_49435210     ZBoe    C    T        0      0        2 
  23 chr23_49435210     ZGre    C    T        0      0        2 
  23 chr23_49435210     ZHar    C    T        0      0        2 
  23 chr23_49435210   Sample    C    T        0      0        2 
  23 chr23_49435285     AAsi    T    C        0      0        2 
  23 chr23_49435285     AKia    T    C        0      0        2 
  23 chr23_49435285     AOna    T    C        0      0        2 
  23 chr23_49435285     ASom    T    C      0.5      1        2 
  23 chr23_49435285     HCab    T    C        0      0        2 
  23 chr23_49435285     HPrz    T    C        0      0        2 
  23 chr23_49435285     ZBoe    T    C        0      0        2 
  23 chr23_49435285     ZGre    T    C        0      0        2 
  23 chr23_49435285     ZHar    T    C        0      0        2 
  23 chr23_49435285   Sample    T    C        0      0        2 
  23 chr23_49435558     AAsi    A    G        0      0        2 
  23 chr23_49435558     AKia    A    G        0      0        2 
  23 chr23_49435558     AOna    A    G        0      0        2 
  23 chr23_49435558     ASom    A    G        0      0        2 
  23 chr23_49435558     HCab    A    G      0.5      1        2 
  23 chr23_49435558     HPrz    A    G      0.5      1        2 
  23 chr23_49435558     ZBoe    A    G        0      0        2 
  23 chr23_49435558     ZGre    A    G        1      2        2 
  23 chr23_49435558     ZHar    A    G        0      0        2 
  23 chr23_49435558   Sample    A    G        0      0        2 
  23 chr23_49442269     AAsi    C    T        1      2        2 
  23 chr23_49442269     AKia    C    T        0      0        2 
  23 chr23_49442269     AOna    C    T        0      0        2 
  23 chr23_49442269     ASom    C    T        1      2        2 
  23 chr23_49442269     HCab    C    T        1      2        2 
  23 chr23_49442269     HPrz    C    T        1      2        2 
  23 chr23_49442269     ZBoe    C    T        0      0        2 
  23 chr23_49442269     ZGre    C    T        0      0        2 
  23 chr23_49442269     ZHar    C    T        0      0        2 
  23 chr23_49442269   Sample    C    T        1      2        2 
  23 chr23_49442437     AAsi    C    A        0      0        2 
  23 chr23_49442437     AKia    C    A        0      0        2 
  23 chr23_49442437     AOna    C    A        0      0        2 
  23 chr23_49442437     ASom    C    A        0      0        2 
  23 chr23_49442437     HCab    C    A        0      0        2 
  23 chr23_49442437     HPrz    C    A        0      0        2 
  23 chr23_49442437     ZBoe    C    A        0      0        2 
  23 chr23_49442437     ZGre    C    A        0      0        2 
  23 chr23_49442437     ZHar    C    A      0.5      1        2 
  23 chr23_49442437   Sample    C    A        0      0        2 
  23 chr23_49443248     AAsi    G    A        0      0        2 
  23 chr23_49443248     AKia    G    A        0      0        2 
  23 chr23_49443248     AOna    G    A        0      0        2 
  23 chr23_49443248     ASom    G    A        0      0        2 
  23 chr23_49443248     HCab    G    A        1      2        2 
  23 chr23_49443248     HPrz    G    A        1      2        2 
  23 chr23_49443248     ZBoe    G    A        0      0        2 
  23 chr23_49443248     ZGre    G    A        0      0        2 
  23 chr23_49443248     ZHar    G    A        0      0        2 
  23 chr23_49443248   Sample    G    A        0      0        2 
  23 chr23_49451417     AAsi    C    T        0      0        2 
  23 chr23_49451417     AKia    C    T        0      0        2 
  23 chr23_49451417     AOna    C    T        0      0        2 
  23 chr23_49451417     ASom    C    T        0      0        2 
  23 chr23_49451417     HCab    C    T        0      0        2 
  23 chr23_49451417     HPrz    C    T        0      0        2 
  23 chr23_49451417     ZBoe    C    T      0.5      1        2 
  23 chr23_49451417     ZGre    C    T        0      0        2 
  23 chr23_49451417     ZHar    C    T        0      0        2 
  23 chr23_49451417   Sample    C    T        0      0        2 
  23 chr23_49455124     AAsi    T    C        0      0        2 
  23 chr23_49455124     AKia    T    C        0      0        2 
  23 chr23_49455124     AOna    T    C        0      0        2 
  23 chr23_49455124     ASom    T    C        0      0        2 
  23 chr23_49455124     HCab    T    C        0      0        2 
  23 chr23_49455124     HPrz    T    C        0      0        2 
  23 chr23_49455124     ZBoe    T    C        0      0        2 
  23 chr23_49455124     ZGre    T    C        0      0        2 
  23 chr23_49455124     ZHar    T    C      0.5      1        2 
  23 chr23_49455124   Sample    T    C        0      0        2 
  23 chr23_49461009     AAsi    A    G        0      0        2 
  23 chr23_49461009     AKia    A    G        0      0        2 
  23 chr23_49461009     AOna    A    G        0      0        2 
  23 chr23_49461009     ASom    A    G        0      0        2 
  23 chr23_49461009     HCab    A    G        0      0        2 
  23 chr23_49461009     HPrz    A    G        0      0        2 
  23 chr23_49461009     ZBoe    A    G        0      0        2 
  23 chr23_49461009     ZGre    A    G        0      0        2 
  23 chr23_49461009     ZHar    A    G        1      2        2 
  23 chr23_49461009   Sample    A    G        0      0        2 
  23 chr23_49466622     AAsi    A    G        0      0        2 
  23 chr23_49466622     AKia    A    G        0      0        2 
  23 chr23_49466622     AOna    A    G        0      0        2 
  23 chr23_49466622     ASom    A    G        0      0        2 
  23 chr23_49466622     HCab    A    G        0      0        2 
  23 chr23_49466622     HPrz    A    G        0      0        2 
  23 chr23_49466622     ZBoe    A    G        1      2        2 
  23 chr23_49466622     ZGre    A    G        0      0        2 
  23 chr23_49466622     ZHar    A    G        0      0        2 
  23 chr23_49466622   Sample    A    G        0      0        2 
  23 chr23_49466848     AAsi    A    G        0      0        2 
  23 chr23_49466848     AKia    A    G        0      0        2 
  23 chr23_49466848     AOna    A    G        0      0        2 
  23 chr23_49466848     ASom    A    G        0      0        2 
  23 chr23_49466848     HCab    A    G      0.5      1        2 
  23 chr23_49466848     HPrz    A    G        0      0        2 
  23 chr23_49466848     ZBoe    A    G        0      0        2 
  23 chr23_49466848     ZGre    A    G        0      0        2 
  23 chr23_49466848     ZHar    A    G        0      0        2 
  23 chr23_49466848   Sample    A    G        0      0        2 
  23 chr23_49467725     AAsi    T    C        0      0        2 
  23 chr23_49467725     AKia    T    C        0      0        2 
  23 chr23_49467725     AOna    T    C        0      0        2 
  23 chr23_49467725     ASom    T    C        0      0        2 
  23 chr23_49467725     HCab    T    C        0      0        2 
  23 chr23_49467725     HPrz    T    C        0      0        2 
  23 chr23_49467725     ZBoe    T    C        0      0        2 
  23 chr23_49467725     ZGre    T    C        0      0        2 
  23 chr23_49467725     ZHar    T    C        1      2        2 
  23 chr23_49467725   Sample    T    C        0      0        2 
  23 chr23_49468453     AAsi    A    G        1      2        2 
  23 chr23_49468453     AKia    A    G        0      0        2 
  23 chr23_49468453     AOna    A    G        0      0        2 
  23 chr23_49468453     ASom    A    G        1      2        2 
  23 chr23_49468453     HCab    A    G        0      0        2 
  23 chr23_49468453     HPrz    A    G        0      0        2 
  23 chr23_49468453     ZBoe    A    G        0      0        2 
  23 chr23_49468453     ZGre    A    G        0      0        2 
  23 chr23_49468453     ZHar    A    G        0      0        2 
  23 chr23_49468453   Sample    A    G        1      2        2 
  23 chr23_49471013     AAsi    G    A        0      0        2 
  23 chr23_49471013     AKia    G    A        0      0        2 
  23 chr23_49471013     AOna    G    A        0      0        2 
  23 chr23_49471013     ASom    G    A        0      0        2 
  23 chr23_49471013     HCab    G    A        1      2        2 
  23 chr23_49471013     HPrz    G    A        1      2        2 
  23 chr23_49471013     ZBoe    G    A        1      2        2 
  23 chr23_49471013     ZGre    G    A        0      0        2 
  23 chr23_49471013     ZHar    G    A        1      2        2 
  23 chr23_49471013   Sample    G    A        0      0        2 
  23 chr23_49472733     AAsi    A    G        0      0        2 
  23 chr23_49472733     AKia    A    G        0      0        2 
  23 chr23_49472733     AOna    A    G        0      0        2 
  23 chr23_49472733     ASom    A    G        0      0        2 
  23 chr23_49472733     HCab    A    G        0      0        2 
  23 chr23_49472733     HPrz    A    G        0      0        2 
  23 chr23_49472733     ZBoe    A    G      0.5      1        2 
  23 chr23_49472733     ZGre    A    G        0      0        2 
  23 chr23_49472733     ZHar    A    G        0      0        2 
  23 chr23_49472733   Sample    A    G        0      0        2 
  23 chr23_49478384     AAsi    C    T      0.5      1        2 
  23 chr23_49478384     AKia    C    T        0      0        2 
  23 chr23_49478384     AOna    C    T        0      0        2 
  23 chr23_49478384     ASom    C    T        0      0        2 
  23 chr23_49478384     HCab    C    T        0      0        2 
  23 chr23_49478384     HPrz    C    T        0      0        2 
  23 chr23_49478384     ZBoe    C    T        0      0        2 
  23 chr23_49478384     ZGre    C    T        0      0        2 
  23 chr23_49478384     ZHar    C    T        0      0        2 
  23 chr23_49478384   Sample    C    T        0      0        2 
  23 chr23_49480256     AAsi    T    C        0      0        2 
  23 chr23_49480256     AKia    T    C        0      0        2 
  23 chr23_49480256     AOna    T    C        0      0        2 
  23 chr23_49480256     ASom    T    C        0      0        2 
  23 chr23_49480256     HCab    T    C        1      2        2 
  23 chr23_49480256     HPrz    T    C        1      2        2 
  23 chr23_49480256     ZBoe    T    C        0      0        2 
  23 chr23_49480256     ZGre    T    C        0      0        2 
  23 chr23_49480256     ZHar    T    C        0      0        2 
  23 chr23_49480256   Sample    T    C        0      0        2 
  23 chr23_49489713     AAsi    G    A        0      0        2 
  23 chr23_49489713     AKia    G    A        0      0        2 
  23 chr23_49489713     AOna    G    A        0      0        2 
  23 chr23_49489713     ASom    G    A        0      0        2 
  23 chr23_49489713     HCab    G    A        1      2        2 
  23 chr23_49489713     HPrz    G    A        1      2        2 
  23 chr23_49489713     ZBoe    G    A        0      0        2 
  23 chr23_49489713     ZGre    G    A        0      0        2 
  23 chr23_49489713     ZHar    G    A        0      0        2 
  23 chr23_49489713   Sample    G    A        0      0        2 
  23 chr23_49499417     AAsi    C    G        0      0        2 
  23 chr23_49499417     AKia    C    G        0      0        2 
  23 chr23_49499417     AOna    C    G        0      0        2 
  23 chr23_49499417     ASom    C    G        0      0        2 
  23 chr23_49499417     HCab    C    G        1      2        2 
  23 chr23_49499417     HPrz    C    G        1      2        2 
  23 chr23_49499417     ZBoe    C    G        0      0        2 
  23 chr23_49499417     ZGre    C    G        0      0        2 
  23 chr23_49499417     ZHar    C    G        0      0        2 
  23 chr23_49499417   Sample    C    G        0      0        2 
  23 chr23_49502658     AAsi    C    A        0      0        2 
  23 chr23_49502658     AKia    C    A        0      0        2 
  23 chr23_49502658     AOna    C    A        0      0        2 
  23 chr23_49502658     ASom    C    A        0      0        2 
  23 chr23_49502658     HCab    C    A        0      0        2 
  23 chr23_49502658     HPrz    C    A        0      0        2 
  23 chr23_49502658     ZBoe    C    A        0      0        2 
  23 chr23_49502658     ZGre    C    A        0      0        2 
  23 chr23_49502658     ZHar    C    A      0.5      1        2 
  23 chr23_49502658   Sample    C    A        0      0        2 
  23 chr23_49504934     AAsi    A    G        0      0        2 
  23 chr23_49504934     AKia    A    G        0      0        2 
  23 chr23_49504934     AOna    A    G        0      0        2 
  23 chr23_49504934     ASom    A    G        0      0        2 
  23 chr23_49504934     HCab    A    G      0.5      1        2 
  23 chr23_49504934     HPrz    A    G        0      0        2 
  23 chr23_49504934     ZBoe    A    G        0      0        2 
  23 chr23_49504934     ZGre    A    G        0      0        2 
  23 chr23_49504934     ZHar    A    G        0      0        2 
  23 chr23_49504934   Sample    A    G        0      0        2 
  23 chr23_49506054     AAsi    T    C        0      0        2 
  23 chr23_49506054     AKia    T    C        0      0        2 
  23 chr23_49506054     AOna    T    C      0.5      1        2 
  23 chr23_49506054     ASom    T    C        0      0        2 
  23 chr23_49506054     HCab    T    C        0      0        2 
  23 chr23_49506054     HPrz    T    C        0      0        2 
  23 chr23_49506054     ZBoe    T    C        0      0        2 
  23 chr23_49506054     ZGre    T    C        0      0        2 
  23 chr23_49506054     ZHar    T    C        0      0        2 
  23 chr23_49506054   Sample    T    C        0      0        2 
  23 chr23_49511980     AAsi    G    C        0      0        2 
  23 chr23_49511980     AKia    G    C        0      0        2 
  23 chr23_49511980     AOna    G    C        0      0        2 
  23 chr23_49511980     ASom    G    C        0      0        2 
  23 chr23_49511980     HCab    G    C        0      0        2 
  23 chr23_49511980     HPrz    G    C        0      0        2 
  23 chr23_49511980     ZBoe    G    C        0      0        2 
  23 chr23_49511980     ZGre    G    C        1      2        2 
  23 chr23_49511980     ZHar    G    C        0      0        2 
  23 chr23_49511980   Sample    G    C        0      0        2 
  23 chr23_49514034     AAsi    G    A        0      0        2 
  23 chr23_49514034     AKia    G    A        1      2        2 
  23 chr23_49514034     AOna    G    A        1      2        2 
  23 chr23_49514034     ASom    G    A        0      0        2 
  23 chr23_49514034     HCab    G    A        0      0        2 
  23 chr23_49514034     HPrz    G    A        0      0        2 
  23 chr23_49514034     ZBoe    G    A        0      0        2 
  23 chr23_49514034     ZGre    G    A        0      0        2 
  23 chr23_49514034     ZHar    G    A        0      0        2 
  23 chr23_49514034   Sample    G    A        0      0        2 
  23 chr23_49525605     AAsi    T    C        0      0        2 
  23 chr23_49525605     AKia    T    C        1      2        2 
  23 chr23_49525605     AOna    T    C        0      0        2 
  23 chr23_49525605     ASom    T    C        0      0        2 
  23 chr23_49525605     HCab    T    C        0      0        2 
  23 chr23_49525605     HPrz    T    C        0      0        2 
  23 chr23_49525605     ZBoe    T    C        0      0        2 
  23 chr23_49525605     ZGre    T    C        0      0        2 
  23 chr23_49525605     ZHar    T    C        0      0        2 
  23 chr23_49525605   Sample    T    C        0      0        2 
  23 chr23_49528341     AAsi    G    A        0      0        2 
  23 chr23_49528341     AKia    G    A        0      0        2 
  23 chr23_49528341     AOna    G    A        0      0        2 
  23 chr23_49528341     ASom    G    A        0      0        2 
  23 chr23_49528341     HCab    G    A        0      0        2 
  23 chr23_49528341     HPrz    G    A        0      0        2 
  23 chr23_49528341     ZBoe    G    A        0      0        2 
  23 chr23_49528341     ZGre    G    A        0      0        2 
  23 chr23_49528341     ZHar    G    A        1      2        2 
  23 chr23_49528341   Sample    G    A        0      0        2 
  23 chr23_49529589     AAsi    A    G        0      0        2 
  23 chr23_49529589     AKia    A    G        0      0        2 
  23 chr23_49529589     AOna    A    G      0.5      1        2 
  23 chr23_49529589     ASom    A    G        0      0        2 
  23 chr23_49529589     HCab    A    G        0      0        2 
  23 chr23_49529589     HPrz    A    G        0      0        2 
  23 chr23_49529589     ZBoe    A    G        0      0        2 
  23 chr23_49529589     ZGre    A    G        0      0        2 
  23 chr23_49529589     ZHar    A    G        0      0        2 
  23 chr23_49529589   Sample    A    G        0      0        2 
  23 chr23_49531679     AAsi    C    T        0      0        2 
  23 chr23_49531679     AKia    C    T        0      0        2 
  23 chr23_49531679     AOna    C    T        0      0        2 
  23 chr23_49531679     ASom    C    T        0      0        2 
  23 chr23_49531679     HCab    C    T        0      0        2 
  23 chr23_49531679     HPrz    C    T        0      0        2 
  23 chr23_49531679     ZBoe    C    T      0.5      1        2 
  23 chr23_49531679     ZGre    C    T        0      0        2 
  23 chr23_49531679     ZHar    C    T        0      0        2 
  23 chr23_49531679   Sample    C    T        0      0        2 
  23 chr23_49539754     AAsi    C    A        0      0        2 
  23 chr23_49539754     AKia    C    A        1      2        2 
  23 chr23_49539754     AOna    C    A      0.5      1        2 
  23 chr23_49539754     ASom    C    A        0      0        2 
  23 chr23_49539754     HCab    C    A        0      0        2 
  23 chr23_49539754     HPrz    C    A        0      0        2 
  23 chr23_49539754     ZBoe    C    A        0      0        2 
  23 chr23_49539754     ZGre    C    A        0      0        2 
  23 chr23_49539754     ZHar    C    A        0      0        2 
  23 chr23_49539754   Sample    C    A        0      0        2 
  23 chr23_49543829     AAsi    C    A        0      0        2 
  23 chr23_49543829     AKia    C    A        1      2        2 
  23 chr23_49543829     AOna    C    A        0      0        2 
  23 chr23_49543829     ASom    C    A        0      0        2 
  23 chr23_49543829     HCab    C    A        0      0        2 
  23 chr23_49543829     HPrz    C    A        0      0        2 
  23 chr23_49543829     ZBoe    C    A        0      0        2 
  23 chr23_49543829     ZGre    C    A        0      0        2 
  23 chr23_49543829     ZHar    C    A        0      0        2 
  23 chr23_49543829   Sample    C    A        0      0        2 
  23 chr23_49551909     AAsi    A    C      0.5      1        2 
  23 chr23_49551909     AKia    A    C        0      0        2 
  23 chr23_49551909     AOna    A    C        0      0        2 
  23 chr23_49551909     ASom    A    C        0      0        2 
  23 chr23_49551909     HCab    A    C        0      0        2 
  23 chr23_49551909     HPrz    A    C        0      0        2 
  23 chr23_49551909     ZBoe    A    C        0      0        2 
  23 chr23_49551909     ZGre    A    C        0      0        2 
  23 chr23_49551909     ZHar    A    C        0      0        2 
  23 chr23_49551909   Sample    A    C        0      0        2 
  23 chr23_49554209     AAsi    T    C        0      0        2 
  23 chr23_49554209     AKia    T    C        0      0        2 
  23 chr23_49554209     AOna    T    C        0      0        2 
  23 chr23_49554209     ASom    T    C        0      0        2 
  23 chr23_49554209     HCab    T    C        0      0        2 
  23 chr23_49554209     HPrz    T    C        0      0        2 
  23 chr23_49554209     ZBoe    T    C        1      2        2 
  23 chr23_49554209     ZGre    T    C        1      2        2 
  23 chr23_49554209     ZHar    T    C        1      2        2 
  23 chr23_49554209   Sample    T    C        0      0        2 
  23 chr23_49566976     AAsi    A    G        0      0        2 
  23 chr23_49566976     AKia    A    G        0      0        2 
  23 chr23_49566976     AOna    A    G        0      0        2 
  23 chr23_49566976     ASom    A    G        0      0        2 
  23 chr23_49566976     HCab    A    G        0      0        2 
  23 chr23_49566976     HPrz    A    G        0      0        2 
  23 chr23_49566976     ZBoe    A    G        1      2        2 
  23 chr23_49566976     ZGre    A    G        1      2        2 
  23 chr23_49566976     ZHar    A    G        1      2        2 
  23 chr23_49566976   Sample    A    G        0      0        2 
  23 chr23_49568268     AAsi    A    C        0      0        2 
  23 chr23_49568268     AKia    A    C        0      0        2 
  23 chr23_49568268     AOna    A    C        0      0        2 
  23 chr23_49568268     ASom    A    C        0      0        2 
  23 chr23_49568268     HCab    A    C        0      0        2 
  23 chr23_49568268     HPrz    A    C        0      0        2 
  23 chr23_49568268     ZBoe    A    C        0      0        2 
  23 chr23_49568268     ZGre    A    C        0      0        2 
  23 chr23_49568268     ZHar    A    C        1      2        2 
  23 chr23_49568268   Sample    A    C        0      0        2 
  23 chr23_49576590     AAsi    C    A        0      0        2 
  23 chr23_49576590     AKia    C    A        0      0        2 
  23 chr23_49576590     AOna    C    A        0      0        2 
  23 chr23_49576590     ASom    C    A        0      0        2 
  23 chr23_49576590     HCab    C    A        1      2        2 
  23 chr23_49576590     HPrz    C    A        1      2        2 
  23 chr23_49576590     ZBoe    C    A        0      0        2 
  23 chr23_49576590     ZGre    C    A        0      0        2 
  23 chr23_49576590     ZHar    C    A        0      0        2 
  23 chr23_49576590   Sample    C    A        0      0        2 
  23 chr23_49579586     AAsi    A    G        0      0        2 
  23 chr23_49579586     AKia    A    G        0      0        2 
  23 chr23_49579586     AOna    A    G        0      0        2 
  23 chr23_49579586     ASom    A    G        0      0        2 
  23 chr23_49579586     HCab    A    G      0.5      1        2 
  23 chr23_49579586     HPrz    A    G        0      0        2 
  23 chr23_49579586     ZBoe    A    G        0      0        2 
  23 chr23_49579586     ZGre    A    G        0      0        2 
  23 chr23_49579586     ZHar    A    G        0      0        2 
  23 chr23_49579586   Sample    A    G        0      0        2 
  23 chr23_49589418     AAsi    G    T        0      0        2 
  23 chr23_49589418     AKia    G    T        0      0        2 
  23 chr23_49589418     AOna    G    T        0      0        2 
  23 chr23_49589418     ASom    G    T        0      0        2 
  23 chr23_49589418     HCab    G    T        0      0        2 
  23 chr23_49589418     HPrz    G    T        0      0        2 
  23 chr23_49589418     ZBoe    G    T      0.5      1        2 
  23 chr23_49589418     ZGre    G    T        0      0        2 
  23 chr23_49589418     ZHar    G    T        0      0        2 
  23 chr23_49589418   Sample    G    T        0      0        2 
  23 chr23_49596326     AAsi    A    G        0      0        2 
  23 chr23_49596326     AKia    A    G        0      0        2 
  23 chr23_49596326     AOna    A    G        0      0        2 
  23 chr23_49596326     ASom    A    G        0      0        2 
  23 chr23_49596326     HCab    A    G        0      0        2 
  23 chr23_49596326     HPrz    A    G        0      0        2 
  23 chr23_49596326     ZBoe    A    G        0      0        2 
  23 chr23_49596326     ZGre    A    G        0      0        2 
  23 chr23_49596326     ZHar    A    G      0.5      1        2 
  23 chr23_49596326   Sample    A    G        0      0        2 
  23 chr23_49601028     AAsi    A    G        0      0        2 
  23 chr23_49601028     AKia    A    G        0      0        2 
  23 chr23_49601028     AOna    A    G        0      0        2 
  23 chr23_49601028     ASom    A    G        0      0        2 
  23 chr23_49601028     HCab    A    G        0      0        2 
  23 chr23_49601028     HPrz    A    G        0      0        2 
  23 chr23_49601028     ZBoe    A    G        0      0        2 
  23 chr23_49601028     ZGre    A    G        1      2        2 
  23 chr23_49601028     ZHar    A    G        0      0        2 
  23 chr23_49601028   Sample    A    G        0      0        2 
  23 chr23_49618105     AAsi    A    G        0      0        2 
  23 chr23_49618105     AKia    A    G        1      2        2 
  23 chr23_49618105     AOna    A    G      0.5      1        2 
  23 chr23_49618105     ASom    A    G        0      0        2 
  23 chr23_49618105     HCab    A    G        0      0        2 
  23 chr23_49618105     HPrz    A    G        0      0        2 
  23 chr23_49618105     ZBoe    A    G        0      0        2 
  23 chr23_49618105     ZGre    A    G        0      0        2 
  23 chr23_49618105     ZHar    A    G        0      0        2 
  23 chr23_49618105   Sample    A    G        0      0        2 
  23 chr23_49618233     AAsi    G    A        0      0        2 
  23 chr23_49618233     AKia    G    A        0      0        2 
  23 chr23_49618233     AOna    G    A      0.5      1        2 
  23 chr23_49618233     ASom    G    A        0      0        2 
  23 chr23_49618233     HCab    G    A        0      0        2 
  23 chr23_49618233     HPrz    G    A        0      0        2 
  23 chr23_49618233     ZBoe    G    A        0      0        2 
  23 chr23_49618233     ZGre    G    A        0      0        2 
  23 chr23_49618233     ZHar    G    A        0      0        2 
  23 chr23_49618233   Sample    G    A        0      0        2 
  23 chr23_49624794     AAsi    A    G        0      0        2 
  23 chr23_49624794     AKia    A    G        0      0        2 
  23 chr23_49624794     AOna    A    G        0      0        2 
  23 chr23_49624794     ASom    A    G      0.5      1        2 
  23 chr23_49624794     HCab    A    G        0      0        2 
  23 chr23_49624794     HPrz    A    G        0      0        2 
  23 chr23_49624794     ZBoe    A    G        0      0        2 
  23 chr23_49624794     ZGre    A    G        0      0        2 
  23 chr23_49624794     ZHar    A    G        0      0        2 
  23 chr23_49624794   Sample    A    G        0      0        2 
  23 chr23_49626178     AAsi    T    C        0      0        2 
  23 chr23_49626178     AKia    T    C        0      0        2 
  23 chr23_49626178     AOna    T    C        0      0        2 
  23 chr23_49626178     ASom    T    C        0      0        2 
  23 chr23_49626178     HCab    T    C        0      0        2 
  23 chr23_49626178     HPrz    T    C        0      0        2 
  23 chr23_49626178     ZBoe    T    C        0      0        2 
  23 chr23_49626178     ZGre    T    C        0      0        2 
  23 chr23_49626178     ZHar    T    C      0.5      1        2 
  23 chr23_49626178   Sample    T    C        0      0        2 
  23 chr23_49632060     AAsi    A    G        0      0        2 
  23 chr23_49632060     AKia    A    G        0      0        2 
  23 chr23_49632060     AOna    A    G        0      0        2 
  23 chr23_49632060     ASom    A    G        0      0        2 
  23 chr23_49632060     HCab    A    G        1      2        2 
  23 chr23_49632060     HPrz    A    G        1      2        2 
  23 chr23_49632060     ZBoe    A    G        0      0        2 
  23 chr23_49632060     ZGre    A    G        0      0        2 
  23 chr23_49632060     ZHar    A    G        1      2        2 
  23 chr23_49632060   Sample    A    G        0      0        2 
  23 chr23_49634247     AAsi    G    T        0      0        2 
  23 chr23_49634247     AKia    G    T        0      0        2 
  23 chr23_49634247     AOna    G    T      0.5      1        2 
  23 chr23_49634247     ASom    G    T        0      0        2 
  23 chr23_49634247     HCab    G    T        0      0        2 
  23 chr23_49634247     HPrz    G    T        0      0        2 
  23 chr23_49634247     ZBoe    G    T        0      0        2 
  23 chr23_49634247     ZGre    G    T        0      0        2 
  23 chr23_49634247     ZHar    G    T        0      0        2 
  23 chr23_49634247   Sample    G    T        0      0        2 
  23 chr23_49636777     AAsi    T    C        0      0        2 
  23 chr23_49636777     AKia    T    C        0      0        2 
  23 chr23_49636777     AOna    T    C      0.5      1        2 
  23 chr23_49636777     ASom    T    C        0      0        2 
  23 chr23_49636777     HCab    T    C        0      0        2 
  23 chr23_49636777     HPrz    T    C        0      0        2 
  23 chr23_49636777     ZBoe    T    C        0      0        2 
  23 chr23_49636777     ZGre    T    C        0      0        2 
  23 chr23_49636777     ZHar    T    C        0      0        2 
  23 chr23_49636777   Sample    T    C        0      0        2 
  23 chr23_49636934     AAsi    T    C        0      0        2 
  23 chr23_49636934     AKia    T    C        0      0        2 
  23 chr23_49636934     AOna    T    C        0      0        2 
  23 chr23_49636934     ASom    T    C        0      0        2 
  23 chr23_49636934     HCab    T    C        0      0        2 
  23 chr23_49636934     HPrz    T    C        0      0        2 
  23 chr23_49636934     ZBoe    T    C      0.5      1        2 
  23 chr23_49636934     ZGre    T    C        0      0        2 
  23 chr23_49636934     ZHar    T    C        0      0        2 
  23 chr23_49636934   Sample    T    C        0      0        2 
  23 chr23_49641385     AAsi    T    C        0      0        2 
  23 chr23_49641385     AKia    T    C        0      0        2 
  23 chr23_49641385     AOna    T    C        0      0        2 
  23 chr23_49641385     ASom    T    C        0      0        2 
  23 chr23_49641385     HCab    T    C      0.5      1        2 
  23 chr23_49641385     HPrz    T    C        0      0        2 
  23 chr23_49641385     ZBoe    T    C        0      0        2 
  23 chr23_49641385     ZGre    T    C        0      0        2 
  23 chr23_49641385     ZHar    T    C        0      0        2 
  23 chr23_49641385   Sample    T    C        0      0        2 
  23 chr23_49646658     AAsi    C    T        0      0        2 
  23 chr23_49646658     AKia    C    T        0      0        2 
  23 chr23_49646658     AOna    C    T        0      0        2 
  23 chr23_49646658     ASom    C    T        0      0        2 
  23 chr23_49646658     HCab    C    T        0      0        2 
  23 chr23_49646658     HPrz    C    T        0      0        2 
  23 chr23_49646658     ZBoe    C    T        1      2        2 
  23 chr23_49646658     ZGre    C    T        1      2        2 
  23 chr23_49646658     ZHar    C    T        1      2        2 
  23 chr23_49646658   Sample    C    T        0      0        2 
  23 chr23_49648053     AAsi    T    C        0      0        2 
  23 chr23_49648053     AKia    T    C        0      0        2 
  23 chr23_49648053     AOna    T    C        0      0        2 
  23 chr23_49648053     ASom    T    C        0      0        2 
  23 chr23_49648053     HCab    T    C        0      0        2 
  23 chr23_49648053     HPrz    T    C        0      0        2 
  23 chr23_49648053     ZBoe    T    C      0.5      1        2 
  23 chr23_49648053     ZGre    T    C        0      0        2 
  23 chr23_49648053     ZHar    T    C        0      0        2 
  23 chr23_49648053   Sample    T    C        0      0        2 
  23 chr23_49651660     AAsi    G    A        0      0        2 
  23 chr23_49651660     AKia    G    A        0      0        2 
  23 chr23_49651660     AOna    G    A        1      2        2 
  23 chr23_49651660     ASom    G    A        0      0        2 
  23 chr23_49651660     HCab    G    A        0      0        2 
  23 chr23_49651660     HPrz    G    A        0      0        2 
  23 chr23_49651660     ZBoe    G    A        0      0        2 
  23 chr23_49651660     ZGre    G    A        0      0        2 
  23 chr23_49651660     ZHar    G    A        0      0        2 
  23 chr23_49651660   Sample    G    A        0      0        2 
  23 chr23_49651994     AAsi    G    C        0      0        2 
  23 chr23_49651994     AKia    G    C      0.5      1        2 
  23 chr23_49651994     AOna    G    C        0      0        2 
  23 chr23_49651994     ASom    G    C        0      0        2 
  23 chr23_49651994     HCab    G    C        0      0        2 
  23 chr23_49651994     HPrz    G    C        0      0        2 
  23 chr23_49651994     ZBoe    G    C        0      0        2 
  23 chr23_49651994     ZGre    G    C        0      0        2 
  23 chr23_49651994     ZHar    G    C        0      0        2 
  23 chr23_49651994   Sample    G    C        0      0        2 
  23 chr23_49652654     AAsi    G    A        0      0        2 
  23 chr23_49652654     AKia    G    A        0      0        2 
  23 chr23_49652654     AOna    G    A        0      0        2 
  23 chr23_49652654     ASom    G    A        0      0        2 
  23 chr23_49652654     HCab    G    A        0      0        2 
  23 chr23_49652654     HPrz    G    A      0.5      1        2 
  23 chr23_49652654     ZBoe    G    A        0      0        2 
  23 chr23_49652654     ZGre    G    A        0      0        2 
  23 chr23_49652654     ZHar    G    A        0      0        2 
  23 chr23_49652654   Sample    G    A        0      0        2 
  23 chr23_49656989     AAsi    A    G        0      0        2 
  23 chr23_49656989     AKia    A    G        1      2        2 
  23 chr23_49656989     AOna    A    G        1      2        2 
  23 chr23_49656989     ASom    A    G        0      0        2 
  23 chr23_49656989     HCab    A    G        0      0        2 
  23 chr23_49656989     HPrz    A    G        0      0        2 
  23 chr23_49656989     ZBoe    A    G        0      0        2 
  23 chr23_49656989     ZGre    A    G        0      0        2 
  23 chr23_49656989     ZHar    A    G        0      0        2 
  23 chr23_49656989   Sample    A    G        0      0        2 
  23 chr23_49657105     AAsi    A    G        0      0        2 
  23 chr23_49657105     AKia    A    G        0      0        2 
  23 chr23_49657105     AOna    A    G        0      0        2 
  23 chr23_49657105     ASom    A    G        0      0        2 
  23 chr23_49657105     HCab    A    G        0      0        2 
  23 chr23_49657105     HPrz    A    G        0      0        2 
  23 chr23_49657105     ZBoe    A    G        1      2        2 
  23 chr23_49657105     ZGre    A    G        1      2        2 
  23 chr23_49657105     ZHar    A    G        1      2        2 
  23 chr23_49657105   Sample    A    G        0      0        2 
  23 chr23_49664112     AAsi    A    G        0      0        2 
  23 chr23_49664112     AKia    A    G        0      0        2 
  23 chr23_49664112     AOna    A    G        0      0        2 
  23 chr23_49664112     ASom    A    G        0      0        2 
  23 chr23_49664112     HCab    A    G        0      0        2 
  23 chr23_49664112     HPrz    A    G        0      0        2 
  23 chr23_49664112     ZBoe    A    G        1      2        2 
  23 chr23_49664112     ZGre    A    G        0      0        2 
  23 chr23_49664112     ZHar    A    G        0      0        2 
  23 chr23_49664112   Sample    A    G        0      0        2 
  23 chr23_49666360     AAsi    T    C        0      0        2 
  23 chr23_49666360     AKia    T    C        0      0        2 
  23 chr23_49666360     AOna    T    C        0      0        2 
  23 chr23_49666360     ASom    T    C        0      0        2 
  23 chr23_49666360     HCab    T    C        0      0        2 
  23 chr23_49666360     HPrz    T    C      0.5      1        2 
  23 chr23_49666360     ZBoe    T    C        0      0        2 
  23 chr23_49666360     ZGre    T    C        0      0        2 
  23 chr23_49666360     ZHar    T    C        0      0        2 
  23 chr23_49666360   Sample    T    C        0      0        2 
  23 chr23_49668664     AAsi    T    C        0      0        2 
  23 chr23_49668664     AKia    T    C        0      0        2 
  23 chr23_49668664     AOna    T    C        0      0        2 
  23 chr23_49668664     ASom    T    C        0      0        2 
  23 chr23_49668664     HCab    T    C        0      0        2 
  23 chr23_49668664     HPrz    T    C        0      0        2 
  23 chr23_49668664     ZBoe    T    C        0      0        2 
  23 chr23_49668664     ZGre    T    C        0      0        2 
  23 chr23_49668664     ZHar    T    C      0.5      1        2 
  23 chr23_49668664   Sample    T    C        0      0        2 
  23 chr23_49670202     AAsi    T    C      0.5      1        2 
  23 chr23_49670202     AKia    T    C        0      0        2 
  23 chr23_49670202     AOna    T    C        0      0        2 
  23 chr23_49670202     ASom    T    C        0      0        2 
  23 chr23_49670202     HCab    T    C        0      0        2 
  23 chr23_49670202     HPrz    T    C        0      0        2 
  23 chr23_49670202     ZBoe    T    C        0      0        2 
  23 chr23_49670202     ZGre    T    C        0      0        2 
  23 chr23_49670202     ZHar    T    C        0      0        2 
  23 chr23_49670202   Sample    T    C        0      0        2 
  23 chr23_49670235     AAsi    T    C      0.5      1        2 
  23 chr23_49670235     AKia    T    C        0      0        2 
  23 chr23_49670235     AOna    T    C        0      0        2 
  23 chr23_49670235     ASom    T    C        0      0        2 
  23 chr23_49670235     HCab    T    C        0      0        2 
  23 chr23_49670235     HPrz    T    C        0      0        2 
  23 chr23_49670235     ZBoe    T    C        0      0        2 
  23 chr23_49670235     ZGre    T    C        0      0        2 
  23 chr23_49670235     ZHar    T    C        0      0        2 
  23 chr23_49670235   Sample    T    C        0      0        2 
  23 chr23_49672739     AAsi    T    G        0      0        2 
  23 chr23_49672739     AKia    T    G        1      2        2 
  23 chr23_49672739     AOna    T    G        1      2        2 
  23 chr23_49672739     ASom    T    G        0      0        2 
  23 chr23_49672739     HCab    T    G        0      0        2 
  23 chr23_49672739     HPrz    T    G        0      0        2 
  23 chr23_49672739     ZBoe    T    G        0      0        2 
  23 chr23_49672739     ZGre    T    G        0      0        2 
  23 chr23_49672739     ZHar    T    G        0      0        2 
  23 chr23_49672739   Sample    T    G        0      0        2 
  23 chr23_49674267     AAsi    T    G        0      0        2 
  23 chr23_49674267     AKia    T    G        0      0        2 
  23 chr23_49674267     AOna    T    G        0      0        2 
  23 chr23_49674267     ASom    T    G        0      0        2 
  23 chr23_49674267     HCab    T    G        0      0        2 
  23 chr23_49674267     HPrz    T    G        0      0        2 
  23 chr23_49674267     ZBoe    T    G      0.5      1        2 
  23 chr23_49674267     ZGre    T    G        0      0        2 
  23 chr23_49674267     ZHar    T    G        0      0        2 
  23 chr23_49674267   Sample    T    G        0      0        2 
  23 chr23_49678304     AAsi    A    G        0      0        2 
  23 chr23_49678304     AKia    A    G        0      0        2 
  23 chr23_49678304     AOna    A    G        0      0        2 
  23 chr23_49678304     ASom    A    G      0.5      1        2 
  23 chr23_49678304     HCab    A    G        0      0        2 
  23 chr23_49678304     HPrz    A    G        0      0        2 
  23 chr23_49678304     ZBoe    A    G        0      0        2 
  23 chr23_49678304     ZGre    A    G        0      0        2 
  23 chr23_49678304     ZHar    A    G        0      0        2 
  23 chr23_49678304   Sample    A    G        0      0        2 
  23 chr23_49679011     AAsi    C    G        0      0        2 
  23 chr23_49679011     AKia    C    G        1      2        2 
  23 chr23_49679011     AOna    C    G        1      2        2 
  23 chr23_49679011     ASom    C    G        0      0        2 
  23 chr23_49679011     HCab    C    G        0      0        2 
  23 chr23_49679011     HPrz    C    G        0      0        2 
  23 chr23_49679011     ZBoe    C    G        0      0        2 
  23 chr23_49679011     ZGre    C    G        0      0        2 
  23 chr23_49679011     ZHar    C    G        0      0        2 
  23 chr23_49679011   Sample    C    G        0      0        2 
  23 chr23_49680034     AAsi    C    G        0      0        2 
  23 chr23_49680034     AKia    C    G      0.5      1        2 
  23 chr23_49680034     AOna    C    G        0      0        2 
  23 chr23_49680034     ASom    C    G        0      0        2 
  23 chr23_49680034     HCab    C    G        0      0        2 
  23 chr23_49680034     HPrz    C    G        0      0        2 
  23 chr23_49680034     ZBoe    C    G        0      0        2 
  23 chr23_49680034     ZGre    C    G        0      0        2 
  23 chr23_49680034     ZHar    C    G        0      0        2 
  23 chr23_49680034   Sample    C    G        0      0        2 
  23 chr23_49680868     AAsi    A    G        0      0        2 
  23 chr23_49680868     AKia    A    G        0      0        2 
  23 chr23_49680868     AOna    A    G        0      0        2 
  23 chr23_49680868     ASom    A    G        0      0        2 
  23 chr23_49680868     HCab    A    G        0      0        2 
  23 chr23_49680868     HPrz    A    G        0      0        2 
  23 chr23_49680868     ZBoe    A    G        0      0        2 
  23 chr23_49680868     ZGre    A    G        0      0        2 
  23 chr23_49680868     ZHar    A    G        1      2        2 
  23 chr23_49680868   Sample    A    G        0      0        2 
  23 chr23_49681039     AAsi    A    G        0      0        2 
  23 chr23_49681039     AKia    A    G        0      0        2 
  23 chr23_49681039     AOna    A    G        0      0        2 
  23 chr23_49681039     ASom    A    G        0      0        2 
  23 chr23_49681039     HCab    A    G        0      0        2 
  23 chr23_49681039     HPrz    A    G        0      0        2 
  23 chr23_49681039     ZBoe    A    G        0      0        2 
  23 chr23_49681039     ZGre    A    G        0      0        2 
  23 chr23_49681039     ZHar    A    G        1      2        2 
  23 chr23_49681039   Sample    A    G        0      0        2 
  23 chr23_49681231     AAsi    T    C        0      0        2 
  23 chr23_49681231     AKia    T    C        0      0        2 
  23 chr23_49681231     AOna    T    C        0      0        2 
  23 chr23_49681231     ASom    T    C        0      0        2 
  23 chr23_49681231     HCab    T    C        0      0        2 
  23 chr23_49681231     HPrz    T    C        0      0        2 
  23 chr23_49681231     ZBoe    T    C      0.5      1        2 
  23 chr23_49681231     ZGre    T    C        0      0        2 
  23 chr23_49681231     ZHar    T    C        0      0        2 
  23 chr23_49681231   Sample    T    C        0      0        2 
  23 chr23_49686272     AAsi    T    A        0      0        2 
  23 chr23_49686272     AKia    T    A        0      0        2 
  23 chr23_49686272     AOna    T    A        0      0        2 
  23 chr23_49686272     ASom    T    A        0      0        2 
  23 chr23_49686272     HCab    T    A        0      0        2 
  23 chr23_49686272     HPrz    T    A        0      0        2 
  23 chr23_49686272     ZBoe    T    A        1      2        2 
  23 chr23_49686272     ZGre    T    A        1      2        2 
  23 chr23_49686272     ZHar    T    A        1      2        2 
  23 chr23_49686272   Sample    T    A        0      0        2 
  23 chr23_49690244     AAsi    C    A        0      0        2 
  23 chr23_49690244     AKia    C    A        0      0        2 
  23 chr23_49690244     AOna    C    A        0      0        2 
  23 chr23_49690244     ASom    C    A        0      0        2 
  23 chr23_49690244     HCab    C    A        0      0        2 
  23 chr23_49690244     HPrz    C    A        0      0        2 
  23 chr23_49690244     ZBoe    C    A        1      2        2 
  23 chr23_49690244     ZGre    C    A        1      2        2 
  23 chr23_49690244     ZHar    C    A        1      2        2 
  23 chr23_49690244   Sample    C    A        0      0        2 
  23 chr23_49692275     AAsi    T    C        0      0        2 
  23 chr23_49692275     AKia    T    C        0      0        2 
  23 chr23_49692275     AOna    T    C        0      0        2 
  23 chr23_49692275     ASom    T    C        0      0        2 
  23 chr23_49692275     HCab    T    C        0      0        2 
  23 chr23_49692275     HPrz    T    C        0      0        2 
  23 chr23_49692275     ZBoe    T    C      0.5      1        2 
  23 chr23_49692275     ZGre    T    C        0      0        2 
  23 chr23_49692275     ZHar    T    C        0      0        2 
  23 chr23_49692275   Sample    T    C        0      0        2 
  23 chr23_49695411     AAsi    A    C        0      0        2 
  23 chr23_49695411     AKia    A    C        0      0        2 
  23 chr23_49695411     AOna    A    C        0      0        2 
  23 chr23_49695411     ASom    A    C        0      0        2 
  23 chr23_49695411     HCab    A    C        0      0        2 
  23 chr23_49695411     HPrz    A    C        0      0        2 
  23 chr23_49695411     ZBoe    A    C        0      0        2 
  23 chr23_49695411     ZGre    A    C        0      0        2 
  23 chr23_49695411     ZHar    A    C      0.5      1        2 
  23 chr23_49695411   Sample    A    C        0      0        2 
  23 chr23_49695516     AAsi    C    T        0      0        2 
  23 chr23_49695516     AKia    C    T        0      0        2 
  23 chr23_49695516     AOna    C    T        0      0        2 
  23 chr23_49695516     ASom    C    T        0      0        2 
  23 chr23_49695516     HCab    C    T        1      2        2 
  23 chr23_49695516     HPrz    C    T        1      2        2 
  23 chr23_49695516     ZBoe    C    T        0      0        2 
  23 chr23_49695516     ZGre    C    T        0      0        2 
  23 chr23_49695516     ZHar    C    T        0      0        2 
  23 chr23_49695516   Sample    C    T        0      0        2 
  23 chr23_49696971     AAsi    T    C        0      0        2 
  23 chr23_49696971     AKia    T    C        0      0        2 
  23 chr23_49696971     AOna    T    C        0      0        2 
  23 chr23_49696971     ASom    T    C        0      0        2 
  23 chr23_49696971     HCab    T    C        0      0        2 
  23 chr23_49696971     HPrz    T    C        0      0        2 
  23 chr23_49696971     ZBoe    T    C        1      2        2 
  23 chr23_49696971     ZGre    T    C        0      0        2 
  23 chr23_49696971     ZHar    T    C        0      0        2 
  23 chr23_49696971   Sample    T    C        0      0        2 
  23 chr23_49699804     AAsi    G    T        0      0        2 
  23 chr23_49699804     AKia    G    T        0      0        2 
  23 chr23_49699804     AOna    G    T      0.5      1        2 
  23 chr23_49699804     ASom    G    T        0      0        2 
  23 chr23_49699804     HCab    G    T        0      0        2 
  23 chr23_49699804     HPrz    G    T        0      0        2 
  23 chr23_49699804     ZBoe    G    T        0      0        2 
  23 chr23_49699804     ZGre    G    T        0      0        2 
  23 chr23_49699804     ZHar    G    T        0      0        2 
  23 chr23_49699804   Sample    G    T        0      0        2 
  23 chr23_49707274     AAsi    T    G        0      0        2 
  23 chr23_49707274     AKia    T    G        0      0        2 
  23 chr23_49707274     AOna    T    G        0      0        2 
  23 chr23_49707274     ASom    T    G        0      0        2 
  23 chr23_49707274     HCab    T    G        1      2        2 
  23 chr23_49707274     HPrz    T    G        1      2        2 
  23 chr23_49707274     ZBoe    T    G        0      0        2 
  23 chr23_49707274     ZGre    T    G        0      0        2 
  23 chr23_49707274     ZHar    T    G        0      0        2 
  23 chr23_49707274   Sample    T    G        0      0        2 
  23 chr23_49708762     AAsi    G    A        0      0        2 
  23 chr23_49708762     AKia    G    A        0      0        2 
  23 chr23_49708762     AOna    G    A        0      0        2 
  23 chr23_49708762     ASom    G    A        0      0        2 
  23 chr23_49708762     HCab    G    A        1      2        2 
  23 chr23_49708762     HPrz    G    A        1      2        2 
  23 chr23_49708762     ZBoe    G    A        0      0        2 
  23 chr23_49708762     ZGre    G    A        0      0        2 
  23 chr23_49708762     ZHar    G    A        0      0        2 
  23 chr23_49708762   Sample    G    A        0      0        2 
  23 chr23_49711064     AAsi    G    A        0      0        2 
  23 chr23_49711064     AKia    G    A        0      0        2 
  23 chr23_49711064     AOna    G    A        0      0        2 
  23 chr23_49711064     ASom    G    A        0      0        2 
  23 chr23_49711064     HCab    G    A        1      2        2 
  23 chr23_49711064     HPrz    G    A        1      2        2 
  23 chr23_49711064     ZBoe    G    A        0      0        2 
  23 chr23_49711064     ZGre    G    A        0      0        2 
  23 chr23_49711064     ZHar    G    A        0      0        2 
  23 chr23_49711064   Sample    G    A        0      0        2 
  23 chr23_49722373     AAsi    A    G        0      0        2 
  23 chr23_49722373     AKia    A    G        1      2        2 
  23 chr23_49722373     AOna    A    G      0.5      1        2 
  23 chr23_49722373     ASom    A    G        0      0        2 
  23 chr23_49722373     HCab    A    G        0      0        2 
  23 chr23_49722373     HPrz    A    G        0      0        2 
  23 chr23_49722373     ZBoe    A    G        0      0        2 
  23 chr23_49722373     ZGre    A    G        0      0        2 
  23 chr23_49722373     ZHar    A    G        0      0        2 
  23 chr23_49722373   Sample    A    G        0      0        2 
  23 chr23_49725772     AAsi    A    G        0      0        2 
  23 chr23_49725772     AKia    A    G        0      0        2 
  23 chr23_49725772     AOna    A    G      0.5      1        2 
  23 chr23_49725772     ASom    A    G        0      0        2 
  23 chr23_49725772     HCab    A    G        0      0        2 
  23 chr23_49725772     HPrz    A    G        0      0        2 
  23 chr23_49725772     ZBoe    A    G        0      0        2 
  23 chr23_49725772     ZGre    A    G        0      0        2 
  23 chr23_49725772     ZHar    A    G        0      0        2 
  23 chr23_49725772   Sample    A    G        0      0        2 
  23 chr23_49725818     AAsi    G    A        0      0        2 
  23 chr23_49725818     AKia    G    A        0      0        2 
  23 chr23_49725818     AOna    G    A        0      0        2 
  23 chr23_49725818     ASom    G    A        0      0        2 
  23 chr23_49725818     HCab    G    A        0      0        2 
  23 chr23_49725818     HPrz    G    A        0      0        2 
  23 chr23_49725818     ZBoe    G    A        0      0        2 
  23 chr23_49725818     ZGre    G    A      0.5      1        2 
  23 chr23_49725818     ZHar    G    A        0      0        2 
  23 chr23_49725818   Sample    G    A        0      0        2 
  23 chr23_49730298     AAsi    T    G        0      0        2 
  23 chr23_49730298     AKia    T    G        0      0        2 
  23 chr23_49730298     AOna    T    G        0      0        2 
  23 chr23_49730298     ASom    T    G        0      0        2 
  23 chr23_49730298     HCab    T    G      0.5      1        2 
  23 chr23_49730298     HPrz    T    G        1      2        2 
  23 chr23_49730298     ZBoe    T    G        0      0        2 
  23 chr23_49730298     ZGre    T    G        0      0        2 
  23 chr23_49730298     ZHar    T    G        0      0        2 
  23 chr23_49730298   Sample    T    G        0      0        2 
  23 chr23_49731999     AAsi    A    G        0      0        2 
  23 chr23_49731999     AKia    A    G        0      0        2 
  23 chr23_49731999     AOna    A    G        0      0        2 
  23 chr23_49731999     ASom    A    G        0      0        2 
  23 chr23_49731999     HCab    A    G        1      2        2 
  23 chr23_49731999     HPrz    A    G        1      2        2 
  23 chr23_49731999     ZBoe    A    G        0      0        2 
  23 chr23_49731999     ZGre    A    G        0      0        2 
  23 chr23_49731999     ZHar    A    G        0      0        2 
  23 chr23_49731999   Sample    A    G        0      0        2 
  23 chr23_49732567     AAsi    T    G        0      0        2 
  23 chr23_49732567     AKia    T    G        0      0        2 
  23 chr23_49732567     AOna    T    G        0      0        2 
  23 chr23_49732567     ASom    T    G        0      0        2 
  23 chr23_49732567     HCab    T    G        1      2        2 
  23 chr23_49732567     HPrz    T    G        1      2        2 
  23 chr23_49732567     ZBoe    T    G        0      0        2 
  23 chr23_49732567     ZGre    T    G        0      0        2 
  23 chr23_49732567     ZHar    T    G        0      0        2 
  23 chr23_49732567   Sample    T    G        0      0        2 
  23 chr23_49736451     AAsi    C    T        0      0        2 
  23 chr23_49736451     AKia    C    T        0      0        2 
  23 chr23_49736451     AOna    C    T        0      0        2 
  23 chr23_49736451     ASom    C    T        0      0        2 
  23 chr23_49736451     HCab    C    T      0.5      1        2 
  23 chr23_49736451     HPrz    C    T        0      0        2 
  23 chr23_49736451     ZBoe    C    T        0      0        2 
  23 chr23_49736451     ZGre    C    T        0      0        2 
  23 chr23_49736451     ZHar    C    T        0      0        2 
  23 chr23_49736451   Sample    C    T        0      0        2 
  23 chr23_49737987     AAsi    T    G        0      0        2 
  23 chr23_49737987     AKia    T    G        0      0        2 
  23 chr23_49737987     AOna    T    G        0      0        2 
  23 chr23_49737987     ASom    T    G        0      0        2 
  23 chr23_49737987     HCab    T    G      0.5      1        2 
  23 chr23_49737987     HPrz    T    G        1      2        2 
  23 chr23_49737987     ZBoe    T    G        0      0        2 
  23 chr23_49737987     ZGre    T    G        0      0        2 
  23 chr23_49737987     ZHar    T    G        0      0        2 
  23 chr23_49737987   Sample    T    G        0      0        2 
  23 chr23_49752894     AAsi    A    G        0      0        2 
  23 chr23_49752894     AKia    A    G        0      0        2 
  23 chr23_49752894     AOna    A    G        0      0        2 
  23 chr23_49752894     ASom    A    G        0      0        2 
  23 chr23_49752894     HCab    A    G        1      2        2 
  23 chr23_49752894     HPrz    A    G        1      2        2 
  23 chr23_49752894     ZBoe    A    G        0      0        2 
  23 chr23_49752894     ZGre    A    G        0      0        2 
  23 chr23_49752894     ZHar    A    G        0      0        2 
  23 chr23_49752894   Sample    A    G        0      0        2 
  23 chr23_49754677     AAsi    C    T        0      0        2 
  23 chr23_49754677     AKia    C    T        0      0        2 
  23 chr23_49754677     AOna    C    T        0      0        2 
  23 chr23_49754677     ASom    C    T        0      0        2 
  23 chr23_49754677     HCab    C    T        1      2        2 
  23 chr23_49754677     HPrz    C    T        1      2        2 
  23 chr23_49754677     ZBoe    C    T        0      0        2 
  23 chr23_49754677     ZGre    C    T        0      0        2 
  23 chr23_49754677     ZHar    C    T        0      0        2 
  23 chr23_49754677   Sample    C    T        0      0        2 
  23 chr23_49755106     AAsi    C    A        0      0        2 
  23 chr23_49755106     AKia    C    A        0      0        2 
  23 chr23_49755106     AOna    C    A        0      0        2 
  23 chr23_49755106     ASom    C    A        0      0        2 
  23 chr23_49755106     HCab    C    A        0      0        2 
  23 chr23_49755106     HPrz    C    A      0.5      1        2 
  23 chr23_49755106     ZBoe    C    A        0      0        2 
  23 chr23_49755106     ZGre    C    A        0      0        2 
  23 chr23_49755106     ZHar    C    A        0      0        2 
  23 chr23_49755106   Sample    C    A        0      0        2 
  23 chr23_49755383     AAsi    G    A        0      0        2 
  23 chr23_49755383     AKia    G    A        0      0        2 
  23 chr23_49755383     AOna    G    A        0      0        2 
  23 chr23_49755383     ASom    G    A        0      0        2 
  23 chr23_49755383     HCab    G    A        1      2        2 
  23 chr23_49755383     HPrz    G    A        1      2        2 
  23 chr23_49755383     ZBoe    G    A        0      0        2 
  23 chr23_49755383     ZGre    G    A        0      0        2 
  23 chr23_49755383     ZHar    G    A        0      0        2 
  23 chr23_49755383   Sample    G    A        0      0        2 
  23 chr23_49768559     AAsi    A    G        0      0        2 
  23 chr23_49768559     AKia    A    G        0      0        2 
  23 chr23_49768559     AOna    A    G        0      0        2 
  23 chr23_49768559     ASom    A    G        0      0        2 
  23 chr23_49768559     HCab    A    G        0      0        2 
  23 chr23_49768559     HPrz    A    G      0.5      1        2 
  23 chr23_49768559     ZBoe    A    G        0      0        2 
  23 chr23_49768559     ZGre    A    G        0      0        2 
  23 chr23_49768559     ZHar    A    G        0      0        2 
  23 chr23_49768559   Sample    A    G        0      0        2 
  23 chr23_49768993     AAsi    G    A        0      0        2 
  23 chr23_49768993     AKia    G    A        0      0        2 
  23 chr23_49768993     AOna    G    A        0      0        2 
  23 chr23_49768993     ASom    G    A        0      0        2 
  23 chr23_49768993     HCab    G    A        0      0        2 
  23 chr23_49768993     HPrz    G    A        0      0        2 
  23 chr23_49768993     ZBoe    G    A        0      0        2 
  23 chr23_49768993     ZGre    G    A      0.5      1        2 
  23 chr23_49768993     ZHar    G    A        0      0        2 
  23 chr23_49768993   Sample    G    A        0      0        2 
  23 chr23_49769388     AAsi    A    G        0      0        2 
  23 chr23_49769388     AKia    A    G        0      0        2 
  23 chr23_49769388     AOna    A    G        0      0        2 
  23 chr23_49769388     ASom    A    G        0      0        2 
  23 chr23_49769388     HCab    A    G        0      0        2 
  23 chr23_49769388     HPrz    A    G        0      0        2 
  23 chr23_49769388     ZBoe    A    G        0      0        2 
  23 chr23_49769388     ZGre    A    G      0.5      1        2 
  23 chr23_49769388     ZHar    A    G        1      2        2 
  23 chr23_49769388   Sample    A    G        0      0        2 
  23 chr23_49776706     AAsi    A    G        0      0        2 
  23 chr23_49776706     AKia    A    G        0      0        2 
  23 chr23_49776706     AOna    A    G      0.5      1        2 
  23 chr23_49776706     ASom    A    G        0      0        2 
  23 chr23_49776706     HCab    A    G        0      0        2 
  23 chr23_49776706     HPrz    A    G        0      0        2 
  23 chr23_49776706     ZBoe    A    G        0      0        2 
  23 chr23_49776706     ZGre    A    G        0      0        2 
  23 chr23_49776706     ZHar    A    G        0      0        2 
  23 chr23_49776706   Sample    A    G        0      0        2 
  23 chr23_49784664     AAsi    G    A        0      0        2 
  23 chr23_49784664     AKia    G    A        0      0        2 
  23 chr23_49784664     AOna    G    A        0      0        2 
  23 chr23_49784664     ASom    G    A        0      0        2 
  23 chr23_49784664     HCab    G    A        0      0        2 
  23 chr23_49784664     HPrz    G    A        0      0        2 
  23 chr23_49784664     ZBoe    G    A        1      2        2 
  23 chr23_49784664     ZGre    G    A        0      0        2 
  23 chr23_49784664     ZHar    G    A        0      0        2 
  23 chr23_49784664   Sample    G    A        0      0        2 
  23 chr23_49798332     AAsi    T    C        0      0        2 
  23 chr23_49798332     AKia    T    C        1      2        2 
  23 chr23_49798332     AOna    T    C        0      0        2 
  23 chr23_49798332     ASom    T    C        0      0        2 
  23 chr23_49798332     HCab    T    C        0      0        2 
  23 chr23_49798332     HPrz    T    C        0      0        2 
  23 chr23_49798332     ZBoe    T    C        0      0        2 
  23 chr23_49798332     ZGre    T    C        0      0        2 
  23 chr23_49798332     ZHar    T    C        0      0        2 
  23 chr23_49798332   Sample    T    C        0      0        2 
  23 chr23_49799704     AAsi    A    G        0      0        2 
  23 chr23_49799704     AKia    A    G        0      0        2 
  23 chr23_49799704     AOna    A    G        0      0        2 
  23 chr23_49799704     ASom    A    G        0      0        2 
  23 chr23_49799704     HCab    A    G        0      0        2 
  23 chr23_49799704     HPrz    A    G        0      0        2 
  23 chr23_49799704     ZBoe    A    G        0      0        2 
  23 chr23_49799704     ZGre    A    G        1      2        2 
  23 chr23_49799704     ZHar    A    G        0      0        2 
  23 chr23_49799704   Sample    A    G        1      2        2 
  23 chr23_49802189     AAsi    A    G        0      0        2 
  23 chr23_49802189     AKia    A    G        0      0        2 
  23 chr23_49802189     AOna    A    G      0.5      1        2 
  23 chr23_49802189     ASom    A    G        0      0        2 
  23 chr23_49802189     HCab    A    G        1      2        2 
  23 chr23_49802189     HPrz    A    G        1      2        2 
  23 chr23_49802189     ZBoe    A    G        0      0        2 
  23 chr23_49802189     ZGre    A    G        0      0        2 
  23 chr23_49802189     ZHar    A    G        0      0        2 
  23 chr23_49802189   Sample    A    G        0      0        2 
  23 chr23_49803375     AAsi    A    G        0      0        2 
  23 chr23_49803375     AKia    A    G        0      0        2 
  23 chr23_49803375     AOna    A    G        0      0        2 
  23 chr23_49803375     ASom    A    G        0      0        2 
  23 chr23_49803375     HCab    A    G        0      0        2 
  23 chr23_49803375     HPrz    A    G        0      0        2 
  23 chr23_49803375     ZBoe    A    G        0      0        2 
  23 chr23_49803375     ZGre    A    G        1      2        2 
  23 chr23_49803375     ZHar    A    G        1      2        2 
  23 chr23_49803375   Sample    A    G        0      0        2 
  23 chr23_49810495     AAsi    C    T        0      0        2 
  23 chr23_49810495     AKia    C    T        0      0        2 
  23 chr23_49810495     AOna    C    T        1      2        2 
  23 chr23_49810495     ASom    C    T        0      0        2 
  23 chr23_49810495     HCab    C    T        0      0        2 
  23 chr23_49810495     HPrz    C    T        0      0        2 
  23 chr23_49810495     ZBoe    C    T        0      0        2 
  23 chr23_49810495     ZGre    C    T        0      0        2 
  23 chr23_49810495     ZHar    C    T        0      0        2 
  23 chr23_49810495   Sample    C    T        0      0        2 
  23 chr23_49815196     AAsi    G    A        0      0        2 
  23 chr23_49815196     AKia    G    A        0      0        2 
  23 chr23_49815196     AOna    G    A        0      0        2 
  23 chr23_49815196     ASom    G    A        0      0        2 
  23 chr23_49815196     HCab    G    A        0      0        2 
  23 chr23_49815196     HPrz    G    A        0      0        2 
  23 chr23_49815196     ZBoe    G    A      0.5      1        2 
  23 chr23_49815196     ZGre    G    A        0      0        2 
  23 chr23_49815196     ZHar    G    A        0      0        2 
  23 chr23_49815196   Sample    G    A        0      0        2 
  23 chr23_49816786     AAsi    T    C        0      0        2 
  23 chr23_49816786     AKia    T    C        0      0        2 
  23 chr23_49816786     AOna    T    C        0      0        2 
  23 chr23_49816786     ASom    T    C        0      0        2 
  23 chr23_49816786     HCab    T    C      0.5      1        2 
  23 chr23_49816786     HPrz    T    C        0      0        2 
  23 chr23_49816786     ZBoe    T    C        0      0        2 
  23 chr23_49816786     ZGre    T    C        0      0        2 
  23 chr23_49816786     ZHar    T    C        0      0        2 
  23 chr23_49816786   Sample    T    C        0      0        2 
  23 chr23_49819306     AAsi    A    G        0      0        2 
  23 chr23_49819306     AKia    A    G        0      0        2 
  23 chr23_49819306     AOna    A    G        0      0        2 
  23 chr23_49819306     ASom    A    G        0      0        2 
  23 chr23_49819306     HCab    A    G        0      0        2 
  23 chr23_49819306     HPrz    A    G        0      0        2 
  23 chr23_49819306     ZBoe    A    G        1      2        2 
  23 chr23_49819306     ZGre    A    G        0      0        2 
  23 chr23_49819306     ZHar    A    G        0      0        2 
  23 chr23_49819306   Sample    A    G        0      0        2 
  23 chr23_49821991     AAsi    G    T        0      0        2 
  23 chr23_49821991     AKia    G    T        0      0        2 
  23 chr23_49821991     AOna    G    T        0      0        2 
  23 chr23_49821991     ASom    G    T        1      2        2 
  23 chr23_49821991     HCab    G    T        0      0        2 
  23 chr23_49821991     HPrz    G    T        0      0        2 
  23 chr23_49821991     ZBoe    G    T        0      0        2 
  23 chr23_49821991     ZGre    G    T        0      0        2 
  23 chr23_49821991     ZHar    G    T        0      0        2 
  23 chr23_49821991   Sample    G    T        0      0        2 
  23 chr23_49824484     AAsi    G    A        0      0        2 
  23 chr23_49824484     AKia    G    A        0      0        2 
  23 chr23_49824484     AOna    G    A        0      0        2 
  23 chr23_49824484     ASom    G    A        0      0        2 
  23 chr23_49824484     HCab    G    A        1      2        2 
  23 chr23_49824484     HPrz    G    A        1      2        2 
  23 chr23_49824484     ZBoe    G    A        0      0        2 
  23 chr23_49824484     ZGre    G    A        0      0        2 
  23 chr23_49824484     ZHar    G    A        0      0        2 
  23 chr23_49824484   Sample    G    A        0      0        2 
  23 chr23_49828019     AAsi    G    A        0      0        2 
  23 chr23_49828019     AKia    G    A        0      0        2 
  23 chr23_49828019     AOna    G    A        0      0        2 
  23 chr23_49828019     ASom    G    A        0      0        2 
  23 chr23_49828019     HCab    G    A        1      2        2 
  23 chr23_49828019     HPrz    G    A        1      2        2 
  23 chr23_49828019     ZBoe    G    A        0      0        2 
  23 chr23_49828019     ZGre    G    A        0      0        2 
  23 chr23_49828019     ZHar    G    A        0      0        2 
  23 chr23_49828019   Sample    G    A        0      0        2 
  23 chr23_49828357     AAsi    G    A        0      0        2 
  23 chr23_49828357     AKia    G    A        1      2        2 
  23 chr23_49828357     AOna    G    A        1      2        2 
  23 chr23_49828357     ASom    G    A        0      0        2 
  23 chr23_49828357     HCab    G    A        0      0        2 
  23 chr23_49828357     HPrz    G    A        0      0        2 
  23 chr23_49828357     ZBoe    G    A        0      0        2 
  23 chr23_49828357     ZGre    G    A        0      0        2 
  23 chr23_49828357     ZHar    G    A        0      0        2 
  23 chr23_49828357   Sample    G    A        0      0        2 
  23 chr23_49831586     AAsi    A    G        0      0        2 
  23 chr23_49831586     AKia    A    G        0      0        2 
  23 chr23_49831586     AOna    A    G        0      0        2 
  23 chr23_49831586     ASom    A    G        0      0        2 
  23 chr23_49831586     HCab    A    G        0      0        2 
  23 chr23_49831586     HPrz    A    G        0      0        2 
  23 chr23_49831586     ZBoe    A    G        0      0        2 
  23 chr23_49831586     ZGre    A    G        1      2        2 
  23 chr23_49831586     ZHar    A    G        0      0        2 
  23 chr23_49831586   Sample    A    G        0      0        2 
  23 chr23_49838023     AAsi    A    G        0      0        2 
  23 chr23_49838023     AKia    A    G      0.5      1        2 
  23 chr23_49838023     AOna    A    G        0      0        2 
  23 chr23_49838023     ASom    A    G        0      0        2 
  23 chr23_49838023     HCab    A    G        0      0        2 
  23 chr23_49838023     HPrz    A    G        0      0        2 
  23 chr23_49838023     ZBoe    A    G        0      0        2 
  23 chr23_49838023     ZGre    A    G        0      0        2 
  23 chr23_49838023     ZHar    A    G        0      0        2 
  23 chr23_49838023   Sample    A    G        0      0        2 
  23 chr23_49841864     AAsi    T    G        0      0        2 
  23 chr23_49841864     AKia    T    G      0.5      1        2 
  23 chr23_49841864     AOna    T    G        0      0        2 
  23 chr23_49841864     ASom    T    G        0      0        2 
  23 chr23_49841864     HCab    T    G        0      0        2 
  23 chr23_49841864     HPrz    T    G        0      0        2 
  23 chr23_49841864     ZBoe    T    G        0      0        2 
  23 chr23_49841864     ZGre    T    G        0      0        2 
  23 chr23_49841864     ZHar    T    G        0      0        2 
  23 chr23_49841864   Sample    T    G        0      0        2 
  23 chr23_49843677     AAsi    T    C        0      0        2 
  23 chr23_49843677     AKia    T    C        0      0        2 
  23 chr23_49843677     AOna    T    C        0      0        2 
  23 chr23_49843677     ASom    T    C        0      0        2 
  23 chr23_49843677     HCab    T    C        1      2        2 
  23 chr23_49843677     HPrz    T    C        1      2        2 
  23 chr23_49843677     ZBoe    T    C        0      0        2 
  23 chr23_49843677     ZGre    T    C        0      0        2 
  23 chr23_49843677     ZHar    T    C        0      0        2 
  23 chr23_49843677   Sample    T    C        0      0        2 
  23 chr23_49844927     AAsi    C    T      0.5      1        2 
  23 chr23_49844927     AKia    C    T        0      0        2 
  23 chr23_49844927     AOna    C    T        0      0        2 
  23 chr23_49844927     ASom    C    T        0      0        2 
  23 chr23_49844927     HCab    C    T        0      0        2 
  23 chr23_49844927     HPrz    C    T        0      0        2 
  23 chr23_49844927     ZBoe    C    T        0      0        2 
  23 chr23_49844927     ZGre    C    T        0      0        2 
  23 chr23_49844927     ZHar    C    T        0      0        2 
  23 chr23_49844927   Sample    C    T        1      2        2 
  23 chr23_49846896     AAsi    T    A        0      0        2 
  23 chr23_49846896     AKia    T    A        0      0        2 
  23 chr23_49846896     AOna    T    A        0      0        2 
  23 chr23_49846896     ASom    T    A        0      0        2 
  23 chr23_49846896     HCab    T    A        1      2        2 
  23 chr23_49846896     HPrz    T    A        1      2        2 
  23 chr23_49846896     ZBoe    T    A        0      0        2 
  23 chr23_49846896     ZGre    T    A        0      0        2 
  23 chr23_49846896     ZHar    T    A        0      0        2 
  23 chr23_49846896   Sample    T    A        0      0        2 
  23 chr23_49853402     AAsi    T    C        1      2        2 
  23 chr23_49853402     AKia    T    C        1      2        2 
  23 chr23_49853402     AOna    T    C        1      2        2 
  23 chr23_49853402     ASom    T    C        1      2        2 
  23 chr23_49853402     HCab    T    C        0      0        2 
  23 chr23_49853402     HPrz    T    C        0      0        2 
  23 chr23_49853402     ZBoe    T    C        0      0        2 
  23 chr23_49853402     ZGre    T    C        0      0        2 
  23 chr23_49853402     ZHar    T    C        0      0        2 
  23 chr23_49853402   Sample    T    C        1      2        2 
  23 chr23_49857756     AAsi    G    A        0      0        2 
  23 chr23_49857756     AKia    G    A        0      0        2 
  23 chr23_49857756     AOna    G    A        0      0        2 
  23 chr23_49857756     ASom    G    A        0      0        2 
  23 chr23_49857756     HCab    G    A        0      0        2 
  23 chr23_49857756     HPrz    G    A        0      0        2 
  23 chr23_49857756     ZBoe    G    A        1      2        2 
  23 chr23_49857756     ZGre    G    A        1      2        2 
  23 chr23_49857756     ZHar    G    A        1      2        2 
  23 chr23_49857756   Sample    G    A        0      0        2 
  23 chr23_49858351     AAsi    C    G        0      0        2 
  23 chr23_49858351     AKia    C    G        0      0        2 
  23 chr23_49858351     AOna    C    G        0      0        2 
  23 chr23_49858351     ASom    C    G        0      0        2 
  23 chr23_49858351     HCab    C    G        1      2        2 
  23 chr23_49858351     HPrz    C    G        1      2        2 
  23 chr23_49858351     ZBoe    C    G        0      0        2 
  23 chr23_49858351     ZGre    C    G        0      0        2 
  23 chr23_49858351     ZHar    C    G        0      0        2 
  23 chr23_49858351   Sample    C    G        0      0        2 
  23 chr23_49859685     AAsi    C    T        0      0        2 
  23 chr23_49859685     AKia    C    T        0      0        2 
  23 chr23_49859685     AOna    C    T        0      0        2 
  23 chr23_49859685     ASom    C    T        0      0        2 
  23 chr23_49859685     HCab    C    T        0      0        2 
  23 chr23_49859685     HPrz    C    T        0      0        2 
  23 chr23_49859685     ZBoe    C    T        0      0        2 
  23 chr23_49859685     ZGre    C    T      0.5      1        2 
  23 chr23_49859685     ZHar    C    T        0      0        2 
  23 chr23_49859685   Sample    C    T        0      0        2 
  23 chr23_49864247     AAsi    T    A        0      0        2 
  23 chr23_49864247     AKia    T    A        0      0        2 
  23 chr23_49864247     AOna    T    A        0      0        2 
  23 chr23_49864247     ASom    T    A        0      0        2 
  23 chr23_49864247     HCab    T    A        1      2        2 
  23 chr23_49864247     HPrz    T    A        1      2        2 
  23 chr23_49864247     ZBoe    T    A        0      0        2 
  23 chr23_49864247     ZGre    T    A        0      0        2 
  23 chr23_49864247     ZHar    T    A        0      0        2 
  23 chr23_49864247   Sample    T    A        0      0        2 
  23 chr23_49867823     AAsi    T    A        0      0        2 
  23 chr23_49867823     AKia    T    A        0      0        2 
  23 chr23_49867823     AOna    T    A        0      0        2 
  23 chr23_49867823     ASom    T    A        0      0        2 
  23 chr23_49867823     HCab    T    A        0      0        2 
  23 chr23_49867823     HPrz    T    A        0      0        2 
  23 chr23_49867823     ZBoe    T    A        0      0        2 
  23 chr23_49867823     ZGre    T    A        0      0        2 
  23 chr23_49867823     ZHar    T    A        1      2        2 
  23 chr23_49867823   Sample    T    A        0      0        2 
  23 chr23_49875425     AAsi    G    A        0      0        2 
  23 chr23_49875425     AKia    G    A        0      0        2 
  23 chr23_49875425     AOna    G    A        0      0        2 
  23 chr23_49875425     ASom    G    A        0      0        2 
  23 chr23_49875425     HCab    G    A        1      2        2 
  23 chr23_49875425     HPrz    G    A        1      2        2 
  23 chr23_49875425     ZBoe    G    A        0      0        2 
  23 chr23_49875425     ZGre    G    A        0      0        2 
  23 chr23_49875425     ZHar    G    A        0      0        2 
  23 chr23_49875425   Sample    G    A        0      0        2 
  23 chr23_49880845     AAsi    T    C        0      0        2 
  23 chr23_49880845     AKia    T    C        0      0        2 
  23 chr23_49880845     AOna    T    C        0      0        2 
  23 chr23_49880845     ASom    T    C        0      0        2 
  23 chr23_49880845     HCab    T    C        0      0        2 
  23 chr23_49880845     HPrz    T    C        0      0        2 
  23 chr23_49880845     ZBoe    T    C        0      0        2 
  23 chr23_49880845     ZGre    T    C      0.5      1        2 
  23 chr23_49880845     ZHar    T    C        0      0        2 
  23 chr23_49880845   Sample    T    C        0      0        2 
  23 chr23_49899974     AAsi    T    C        0      0        2 
  23 chr23_49899974     AKia    T    C        0      0        2 
  23 chr23_49899974     AOna    T    C        0      0        2 
  23 chr23_49899974     ASom    T    C        1      2        2 
  23 chr23_49899974     HCab    T    C        0      0        2 
  23 chr23_49899974     HPrz    T    C        0      0        2 
  23 chr23_49899974     ZBoe    T    C        0      0        2 
  23 chr23_49899974     ZGre    T    C        0      0        2 
  23 chr23_49899974     ZHar    T    C        0      0        2 
  23 chr23_49899974   Sample    T    C        0      0        2 
  23 chr23_49902674     AAsi    A    G        0      0        2 
  23 chr23_49902674     AKia    A    G        0      0        2 
  23 chr23_49902674     AOna    A    G      0.5      1        2 
  23 chr23_49902674     ASom    A    G        1      2        2 
  23 chr23_49902674     HCab    A    G        0      0        2 
  23 chr23_49902674     HPrz    A    G        0      0        2 
  23 chr23_49902674     ZBoe    A    G        1      2        2 
  23 chr23_49902674     ZGre    A    G        1      2        2 
  23 chr23_49902674     ZHar    A    G        0      0        2 
  23 chr23_49902674   Sample    A    G        0      0        2 
  23 chr23_49918662     AAsi    T    C        0      0        2 
  23 chr23_49918662     AKia    T    C        0      0        2 
  23 chr23_49918662     AOna    T    C        0      0        2 
  23 chr23_49918662     ASom    T    C        0      0        2 
  23 chr23_49918662     HCab    T    C        1      2        2 
  23 chr23_49918662     HPrz    T    C        1      2        2 
  23 chr23_49918662     ZBoe    T    C        0      0        2 
  23 chr23_49918662     ZGre    T    C        0      0        2 
  23 chr23_49918662     ZHar    T    C        0      0        2 
  23 chr23_49918662   Sample    T    C        0      0        2 
  23 chr23_49928960     AAsi    A    G        0      0        2 
  23 chr23_49928960     AKia    A    G        1      2        2 
  23 chr23_49928960     AOna    A    G        1      2        2 
  23 chr23_49928960     ASom    A    G        0      0        2 
  23 chr23_49928960     HCab    A    G        0      0        2 
  23 chr23_49928960     HPrz    A    G        0      0        2 
  23 chr23_49928960     ZBoe    A    G        0      0        2 
  23 chr23_49928960     ZGre    A    G        0      0        2 
  23 chr23_49928960     ZHar    A    G        0      0        2 
  23 chr23_49928960   Sample    A    G        0      0        2 
  23 chr23_49929827     AAsi    C    T        1      2        2 
  23 chr23_49929827     AKia    C    T        0      0        2 
  23 chr23_49929827     AOna    C    T        0      0        2 
  23 chr23_49929827     ASom    C    T        1      2        2 
  23 chr23_49929827     HCab    C    T        0      0        2 
  23 chr23_49929827     HPrz    C    T        0      0        2 
  23 chr23_49929827     ZBoe    C    T        0      0        2 
  23 chr23_49929827     ZGre    C    T        0      0        2 
  23 chr23_49929827     ZHar    C    T        0      0        2 
  23 chr23_49929827   Sample    C    T        1      2        2 
  23 chr23_49937240     AAsi    G    T        0      0        2 
  23 chr23_49937240     AKia    G    T        1      2        2 
  23 chr23_49937240     AOna    G    T        0      0        2 
  23 chr23_49937240     ASom    G    T        0      0        2 
  23 chr23_49937240     HCab    G    T        0      0        2 
  23 chr23_49937240     HPrz    G    T        0      0        2 
  23 chr23_49937240     ZBoe    G    T        0      0        2 
  23 chr23_49937240     ZGre    G    T        0      0        2 
  23 chr23_49937240     ZHar    G    T        0      0        2 
  23 chr23_49937240   Sample    G    T        0      0        2 
  23 chr23_49940140     AAsi    C    T      0.5      1        2 
  23 chr23_49940140     AKia    C    T        0      0        2 
  23 chr23_49940140     AOna    C    T        0      0        2 
  23 chr23_49940140     ASom    C    T        0      0        2 
  23 chr23_49940140     HCab    C    T        0      0        2 
  23 chr23_49940140     HPrz    C    T        0      0        2 
  23 chr23_49940140     ZBoe    C    T        0      0        2 
  23 chr23_49940140     ZGre    C    T        0      0        2 
  23 chr23_49940140     ZHar    C    T        0      0        2 
  23 chr23_49940140   Sample    C    T        0      0        2 
  23 chr23_49942071     AAsi    G    A        0      0        2 
  23 chr23_49942071     AKia    G    A        0      0        2 
  23 chr23_49942071     AOna    G    A        0      0        2 
  23 chr23_49942071     ASom    G    A        0      0        2 
  23 chr23_49942071     HCab    G    A        1      2        2 
  23 chr23_49942071     HPrz    G    A        1      2        2 
  23 chr23_49942071     ZBoe    G    A        0      0        2 
  23 chr23_49942071     ZGre    G    A        0      0        2 
  23 chr23_49942071     ZHar    G    A        0      0        2 
  23 chr23_49942071   Sample    G    A        0      0        2 
  23 chr23_49958764     AAsi    G    C        0      0        2 
  23 chr23_49958764     AKia    G    C        0      0        2 
  23 chr23_49958764     AOna    G    C        0      0        2 
  23 chr23_49958764     ASom    G    C        0      0        2 
  23 chr23_49958764     HCab    G    C      0.5      1        2 
  23 chr23_49958764     HPrz    G    C        0      0        2 
  23 chr23_49958764     ZBoe    G    C        0      0        2 
  23 chr23_49958764     ZGre    G    C        0      0        2 
  23 chr23_49958764     ZHar    G    C        0      0        2 
  23 chr23_49958764   Sample    G    C        0      0        2 
  23 chr23_49965730     AAsi    A    G        0      0        2 
  23 chr23_49965730     AKia    A    G        1      2        2 
  23 chr23_49965730     AOna    A    G      0.5      1        2 
  23 chr23_49965730     ASom    A    G        0      0        2 
  23 chr23_49965730     HCab    A    G        0      0        2 
  23 chr23_49965730     HPrz    A    G        0      0        2 
  23 chr23_49965730     ZBoe    A    G        0      0        2 
  23 chr23_49965730     ZGre    A    G        0      0        2 
  23 chr23_49965730     ZHar    A    G        0      0        2 
  23 chr23_49965730   Sample    A    G        0      0        2 
  23 chr23_49979325     AAsi    C    A        0      0        2 
  23 chr23_49979325     AKia    C    A        0      0        2 
  23 chr23_49979325     AOna    C    A        0      0        2 
  23 chr23_49979325     ASom    C    A      0.5      1        2 
  23 chr23_49979325     HCab    C    A        0      0        2 
  23 chr23_49979325     HPrz    C    A        0      0        2 
  23 chr23_49979325     ZBoe    C    A        0      0        2 
  23 chr23_49979325     ZGre    C    A        0      0        2 
  23 chr23_49979325     ZHar    C    A        0      0        2 
  23 chr23_49979325   Sample    C    A        0      0        2 
  23 chr23_49988311     AAsi    T    C        0      0        2 
  23 chr23_49988311     AKia    T    C        0      0        2 
  23 chr23_49988311     AOna    T    C        0      0        2 
  23 chr23_49988311     ASom    T    C        0      0        2 
  23 chr23_49988311     HCab    T    C        0      0        2 
  23 chr23_49988311     HPrz    T    C      0.5      1        2 
  23 chr23_49988311     ZBoe    T    C        0      0        2 
  23 chr23_49988311     ZGre    T    C        0      0        2 
  23 chr23_49988311     ZHar    T    C        0      0        2 
  23 chr23_49988311   Sample    T    C        0      0        2 
  23 chr23_49991488     AAsi    A    G        0      0        2 
  23 chr23_49991488     AKia    A    G        0      0        2 
  23 chr23_49991488     AOna    A    G        0      0        2 
  23 chr23_49991488     ASom    A    G        0      0        2 
  23 chr23_49991488     HCab    A    G        0      0        2 
  23 chr23_49991488     HPrz    A    G        0      0        2 
  23 chr23_49991488     ZBoe    A    G        1      2        2 
  23 chr23_49991488     ZGre    A    G        1      2        2 
  23 chr23_49991488     ZHar    A    G        1      2        2 
  23 chr23_49991488   Sample    A    G        0      0        2 
  23 chr23_49994844     AAsi    C    T        0      0        2 
  23 chr23_49994844     AKia    C    T        0      0        2 
  23 chr23_49994844     AOna    C    T        0      0        2 
  23 chr23_49994844     ASom    C    T        0      0        2 
  23 chr23_49994844     HCab    C    T        0      0        2 
  23 chr23_49994844     HPrz    C    T        0      0        2 
  23 chr23_49994844     ZBoe    C    T        0      0        2 
  23 chr23_49994844     ZGre    C    T        1      2        2 
  23 chr23_49994844     ZHar    C    T        0      0        2 
  23 chr23_49994844   Sample    C    T        0      0        2 
  23 chr23_49997344     AAsi    A    T        0      0        2 
  23 chr23_49997344     AKia    A    T        0      0        2 
  23 chr23_49997344     AOna    A    T        0      0        2 
  23 chr23_49997344     ASom    A    T        1      2        2 
  23 chr23_49997344     HCab    A    T        0      0        2 
  23 chr23_49997344     HPrz    A    T        0      0        2 
  23 chr23_49997344     ZBoe    A    T        0      0        2 
  23 chr23_49997344     ZGre    A    T        0      0        2 
  23 chr23_49997344     ZHar    A    T        0      0        2 
  23 chr23_49997344   Sample    A    T        0      0        2 
  23 chr23_49997856     AAsi    C    G        0      0        2 
  23 chr23_49997856     AKia    C    G        0      0        2 
  23 chr23_49997856     AOna    C    G        0      0        2 
  23 chr23_49997856     ASom    C    G        0      0        2 
  23 chr23_49997856     HCab    C    G        0      0        2 
  23 chr23_49997856     HPrz    C    G        0      0        2 
  23 chr23_49997856     ZBoe    C    G      0.5      1        2 
  23 chr23_49997856     ZGre    C    G        0      0        2 
  23 chr23_49997856     ZHar    C    G        0      0        2 
  23 chr23_49997856   Sample    C    G        0      0        2 
  23 chr23_50000503     AAsi    T    A        0      0        2 
  23 chr23_50000503     AKia    T    A        0      0        2 
  23 chr23_50000503     AOna    T    A        0      0        2 
  23 chr23_50000503     ASom    T    A        0      0        2 
  23 chr23_50000503     HCab    T    A        1      2        2 
  23 chr23_50000503     HPrz    T    A        1      2        2 
  23 chr23_50000503     ZBoe    T    A        0      0        2 
  23 chr23_50000503     ZGre    T    A        0      0        2 
  23 chr23_50000503     ZHar    T    A        0      0        2 
  23 chr23_50000503   Sample    T    A        0      0        2 
  23 chr23_50018699     AAsi    A    G        0      0        2 
  23 chr23_50018699     AKia    A    G        0      0        2 
  23 chr23_50018699     AOna    A    G        0      0        2 
  23 chr23_50018699     ASom    A    G        0      0        2 
  23 chr23_50018699     HCab    A    G        0      0        2 
  23 chr23_50018699     HPrz    A    G        0      0        2 
  23 chr23_50018699     ZBoe    A    G      0.5      1        2 
  23 chr23_50018699     ZGre    A    G        0      0        2 
  23 chr23_50018699     ZHar    A    G        0      0        2 
  23 chr23_50018699   Sample    A    G        0      0        2 
  23 chr23_50033607     AAsi    G    C        0      0        2 
  23 chr23_50033607     AKia    G    C        1      2        2 
  23 chr23_50033607     AOna    G    C        0      0        2 
  23 chr23_50033607     ASom    G    C        0      0        2 
  23 chr23_50033607     HCab    G    C        0      0        2 
  23 chr23_50033607     HPrz    G    C        0      0        2 
  23 chr23_50033607     ZBoe    G    C        0      0        2 
  23 chr23_50033607     ZGre    G    C        0      0        2 
  23 chr23_50033607     ZHar    G    C        0      0        2 
  23 chr23_50033607   Sample    G    C        0      0        2 
  23 chr23_50040905     AAsi    C    T        0      0        2 
  23 chr23_50040905     AKia    C    T        0      0        2 
  23 chr23_50040905     AOna    C    T      0.5      1        2 
  23 chr23_50040905     ASom    C    T        0      0        2 
  23 chr23_50040905     HCab    C    T        0      0        2 
  23 chr23_50040905     HPrz    C    T        0      0        2 
  23 chr23_50040905     ZBoe    C    T        0      0        2 
  23 chr23_50040905     ZGre    C    T        0      0        2 
  23 chr23_50040905     ZHar    C    T        0      0        2 
  23 chr23_50040905   Sample    C    T        0      0        2 
  23 chr23_50041116     AAsi    C    T        0      0        2 
  23 chr23_50041116     AKia    C    T        0      0        2 
  23 chr23_50041116     AOna    C    T        0      0        2 
  23 chr23_50041116     ASom    C    T        0      0        2 
  23 chr23_50041116     HCab    C    T        0      0        2 
  23 chr23_50041116     HPrz    C    T      0.5      1        2 
  23 chr23_50041116     ZBoe    C    T        0      0        2 
  23 chr23_50041116     ZGre    C    T        0      0        2 
  23 chr23_50041116     ZHar    C    T        0      0        2 
  23 chr23_50041116   Sample    C    T        0      0        2 
  23 chr23_50042098     AAsi    A    C        0      0        2 
  23 chr23_50042098     AKia    A    C        0      0        2 
  23 chr23_50042098     AOna    A    C        0      0        2 
  23 chr23_50042098     ASom    A    C        0      0        2 
  23 chr23_50042098     HCab    A    C        0      0        2 
  23 chr23_50042098     HPrz    A    C        0      0        2 
  23 chr23_50042098     ZBoe    A    C        0      0        2 
  23 chr23_50042098     ZGre    A    C      0.5      1        2 
  23 chr23_50042098     ZHar    A    C        0      0        2 
  23 chr23_50042098   Sample    A    C        0      0        2 
  23 chr23_50042920     AAsi    G    T        1      2        2 
  23 chr23_50042920     AKia    G    T        0      0        2 
  23 chr23_50042920     AOna    G    T        0      0        2 
  23 chr23_50042920     ASom    G    T        1      2        2 
  23 chr23_50042920     HCab    G    T        0      0        2 
  23 chr23_50042920     HPrz    G    T        0      0        2 
  23 chr23_50042920     ZBoe    G    T        0      0        2 
  23 chr23_50042920     ZGre    G    T        0      0        2 
  23 chr23_50042920     ZHar    G    T        0      0        2 
  23 chr23_50042920   Sample    G    T        1      2        2 
  23 chr23_50044914     AAsi    T    C        0      0        2 
  23 chr23_50044914     AKia    T    C        0      0        2 
  23 chr23_50044914     AOna    T    C      0.5      1        2 
  23 chr23_50044914     ASom    T    C        0      0        2 
  23 chr23_50044914     HCab    T    C        0      0        2 
  23 chr23_50044914     HPrz    T    C        0      0        2 
  23 chr23_50044914     ZBoe    T    C        0      0        2 
  23 chr23_50044914     ZGre    T    C        0      0        2 
  23 chr23_50044914     ZHar    T    C        0      0        2 
  23 chr23_50044914   Sample    T    C        0      0        2 
  23 chr23_50046334     AAsi    C    A        0      0        2 
  23 chr23_50046334     AKia    C    A        0      0        2 
  23 chr23_50046334     AOna    C    A        0      0        2 
  23 chr23_50046334     ASom    C    A        0      0        2 
  23 chr23_50046334     HCab    C    A        0      0        2 
  23 chr23_50046334     HPrz    C    A        1      2        2 
  23 chr23_50046334     ZBoe    C    A        0      0        2 
  23 chr23_50046334     ZGre    C    A        0      0        2 
  23 chr23_50046334     ZHar    C    A        0      0        2 
  23 chr23_50046334   Sample    C    A        0      0        2 
  23 chr23_50053293     AAsi    C    T        1      2        2 
  23 chr23_50053293     AKia    C    T        0      0        2 
  23 chr23_50053293     AOna    C    T        0      0        2 
  23 chr23_50053293     ASom    C    T        1      2        2 
  23 chr23_50053293     HCab    C    T        0      0        2 
  23 chr23_50053293     HPrz    C    T        0      0        2 
  23 chr23_50053293     ZBoe    C    T        0      0        2 
  23 chr23_50053293     ZGre    C    T        0      0        2 
  23 chr23_50053293     ZHar    C    T        0      0        2 
  23 chr23_50053293   Sample    C    T        1      2        2 
  23 chr23_50063779     AAsi    T    C        0      0        2 
  23 chr23_50063779     AKia    T    C        0      0        2 
  23 chr23_50063779     AOna    T    C        0      0        2 
  23 chr23_50063779     ASom    T    C        0      0        2 
  23 chr23_50063779     HCab    T    C        0      0        2 
  23 chr23_50063779     HPrz    T    C        0      0        2 
  23 chr23_50063779     ZBoe    T    C        1      2        2 
  23 chr23_50063779     ZGre    T    C        1      2        2 
  23 chr23_50063779     ZHar    T    C        1      2        2 
  23 chr23_50063779   Sample    T    C        0      0        2 
  23 chr23_50064579     AAsi    A    G        0      0        2 
  23 chr23_50064579     AKia    A    G        0      0        2 
  23 chr23_50064579     AOna    A    G        0      0        2 
  23 chr23_50064579     ASom    A    G        0      0        2 
  23 chr23_50064579     HCab    A    G        0      0        2 
  23 chr23_50064579     HPrz    A    G        0      0        2 
  23 chr23_50064579     ZBoe    A    G      0.5      1        2 
  23 chr23_50064579     ZGre    A    G        0      0        2 
  23 chr23_50064579     ZHar    A    G        0      0        2 
  23 chr23_50064579   Sample    A    G        0      0        2 
  23 chr23_50065451     AAsi    G    A        0      0        2 
  23 chr23_50065451     AKia    G    A        0      0        2 
  23 chr23_50065451     AOna    G    A        0      0        2 
  23 chr23_50065451     ASom    G    A        0      0        2 
  23 chr23_50065451     HCab    G    A        0      0        2 
  23 chr23_50065451     HPrz    G    A        0      0        2 
  23 chr23_50065451     ZBoe    G    A      0.5      1        2 
  23 chr23_50065451     ZGre    G    A        0      0        2 
  23 chr23_50065451     ZHar    G    A        0      0        2 
  23 chr23_50065451   Sample    G    A        0      0        2 
  23 chr23_50094042     AAsi    C    T        0      0        2 
  23 chr23_50094042     AKia    C    T        0      0        2 
  23 chr23_50094042     AOna    C    T      0.5      1        2 
  23 chr23_50094042     ASom    C    T        0      0        2 
  23 chr23_50094042     HCab    C    T        0      0        2 
  23 chr23_50094042     HPrz    C    T        0      0        2 
  23 chr23_50094042     ZBoe    C    T        0      0        2 
  23 chr23_50094042     ZGre    C    T        0      0        2 
  23 chr23_50094042     ZHar    C    T        0      0        2 
  23 chr23_50094042   Sample    C    T        0      0        2 
  23 chr23_50095215     AAsi    A    G        0      0        2 
  23 chr23_50095215     AKia    A    G        0      0        2 
  23 chr23_50095215     AOna    A    G        0      0        2 
  23 chr23_50095215     ASom    A    G        0      0        2 
  23 chr23_50095215     HCab    A    G        0      0        2 
  23 chr23_50095215     HPrz    A    G        0      0        2 
  23 chr23_50095215     ZBoe    A    G        0      0        2 
  23 chr23_50095215     ZGre    A    G        0      0        2 
  23 chr23_50095215     ZHar    A    G        1      2        2 
  23 chr23_50095215   Sample    A    G        0      0        2 
  23 chr23_50098310     AAsi    C    G        0      0        2 
  23 chr23_50098310     AKia    C    G        0      0        2 
  23 chr23_50098310     AOna    C    G        0      0        2 
  23 chr23_50098310     ASom    C    G        0      0        2 
  23 chr23_50098310     HCab    C    G        1      2        2 
  23 chr23_50098310     HPrz    C    G        1      2        2 
  23 chr23_50098310     ZBoe    C    G        0      0        2 
  23 chr23_50098310     ZGre    C    G        0      0        2 
  23 chr23_50098310     ZHar    C    G        0      0        2 
  23 chr23_50098310   Sample    C    G        0      0        2 
  23 chr23_50098770     AAsi    G    A        0      0        2 
  23 chr23_50098770     AKia    G    A        0      0        2 
  23 chr23_50098770     AOna    G    A      0.5      1        2 
  23 chr23_50098770     ASom    G    A        0      0        2 
  23 chr23_50098770     HCab    G    A        0      0        2 
  23 chr23_50098770     HPrz    G    A        0      0        2 
  23 chr23_50098770     ZBoe    G    A        0      0        2 
  23 chr23_50098770     ZGre    G    A        0      0        2 
  23 chr23_50098770     ZHar    G    A        0      0        2 
  23 chr23_50098770   Sample    G    A        0      0        2 
  23 chr23_50098991     AAsi    T    C        0      0        2 
  23 chr23_50098991     AKia    T    C        0      0        2 
  23 chr23_50098991     AOna    T    C        0      0        2 
  23 chr23_50098991     ASom    T    C        0      0        2 
  23 chr23_50098991     HCab    T    C        0      0        2 
  23 chr23_50098991     HPrz    T    C        0      0        2 
  23 chr23_50098991     ZBoe    T    C        0      0        2 
  23 chr23_50098991     ZGre    T    C        1      2        2 
  23 chr23_50098991     ZHar    T    C        0      0        2 
  23 chr23_50098991   Sample    T    C        0      0        2 
  23 chr23_50099540     AAsi    C    T        0      0        2 
  23 chr23_50099540     AKia    C    T        1      2        2 
  23 chr23_50099540     AOna    C    T        1      2        2 
  23 chr23_50099540     ASom    C    T        0      0        2 
  23 chr23_50099540     HCab    C    T        0      0        2 
  23 chr23_50099540     HPrz    C    T        0      0        2 
  23 chr23_50099540     ZBoe    C    T        0      0        2 
  23 chr23_50099540     ZGre    C    T        0      0        2 
  23 chr23_50099540     ZHar    C    T        0      0        2 
  23 chr23_50099540   Sample    C    T        0      0        2 
  23 chr23_50102358     AAsi    G    C        0      0        2 
  23 chr23_50102358     AKia    G    C        0      0        2 
  23 chr23_50102358     AOna    G    C        0      0        2 
  23 chr23_50102358     ASom    G    C        0      0        2 
  23 chr23_50102358     HCab    G    C        0      0        2 
  23 chr23_50102358     HPrz    G    C        0      0        2 
  23 chr23_50102358     ZBoe    G    C      0.5      1        2 
  23 chr23_50102358     ZGre    G    C        0      0        2 
  23 chr23_50102358     ZHar    G    C        0      0        2 
  23 chr23_50102358   Sample    G    C        0      0        2 
  23 chr23_50117363     AAsi    T    C        0      0        2 
  23 chr23_50117363     AKia    T    C        0      0        2 
  23 chr23_50117363     AOna    T    C        0      0        2 
  23 chr23_50117363     ASom    T    C        0      0        2 
  23 chr23_50117363     HCab    T    C        1      2        2 
  23 chr23_50117363     HPrz    T    C        1      2        2 
  23 chr23_50117363     ZBoe    T    C        0      0        2 
  23 chr23_50117363     ZGre    T    C        0      0        2 
  23 chr23_50117363     ZHar    T    C        0      0        2 
  23 chr23_50117363   Sample    T    C        0      0        2 
  23 chr23_50118827     AAsi    A    G        0      0        2 
  23 chr23_50118827     AKia    A    G        0      0        2 
  23 chr23_50118827     AOna    A    G        0      0        2 
  23 chr23_50118827     ASom    A    G        0      0        2 
  23 chr23_50118827     HCab    A    G        0      0        2 
  23 chr23_50118827     HPrz    A    G        0      0        2 
  23 chr23_50118827     ZBoe    A    G        0      0        2 
  23 chr23_50118827     ZGre    A    G        0      0        2 
  23 chr23_50118827     ZHar    A    G      0.5      1        2 
  23 chr23_50118827   Sample    A    G        0      0        2 
  23 chr23_50119915     AAsi    G    T        0      0        2 
  23 chr23_50119915     AKia    G    T        0      0        2 
  23 chr23_50119915     AOna    G    T        0      0        2 
  23 chr23_50119915     ASom    G    T        0      0        2 
  23 chr23_50119915     HCab    G    T        0      0        2 
  23 chr23_50119915     HPrz    G    T      0.5      1        2 
  23 chr23_50119915     ZBoe    G    T        0      0        2 
  23 chr23_50119915     ZGre    G    T        0      0        2 
  23 chr23_50119915     ZHar    G    T        0      0        2 
  23 chr23_50119915   Sample    G    T        0      0        2 
  23 chr23_50125194     AAsi    A    G        0      0        2 
  23 chr23_50125194     AKia    A    G        0      0        2 
  23 chr23_50125194     AOna    A    G        0      0        2 
  23 chr23_50125194     ASom    A    G        0      0        2 
  23 chr23_50125194     HCab    A    G        0      0        2 
  23 chr23_50125194     HPrz    A    G        0      0        2 
  23 chr23_50125194     ZBoe    A    G        1      2        2 
  23 chr23_50125194     ZGre    A    G        0      0        2 
  23 chr23_50125194     ZHar    A    G        0      0        2 
  23 chr23_50125194   Sample    A    G        0      0        2 
  23 chr23_50129058     AAsi    C    G        0      0        2 
  23 chr23_50129058     AKia    C    G        0      0        2 
  23 chr23_50129058     AOna    C    G        0      0        2 
  23 chr23_50129058     ASom    C    G        0      0        2 
  23 chr23_50129058     HCab    C    G        0      0        2 
  23 chr23_50129058     HPrz    C    G        0      0        2 
  23 chr23_50129058     ZBoe    C    G        1      2        2 
  23 chr23_50129058     ZGre    C    G        0      0        2 
  23 chr23_50129058     ZHar    C    G        0      0        2 
  23 chr23_50129058   Sample    C    G        0      0        2 
  23 chr23_50138698     AAsi    A    G        1      2        2 
  23 chr23_50138698     AKia    A    G        0      0        2 
  23 chr23_50138698     AOna    A    G        0      0        2 
  23 chr23_50138698     ASom    A    G        1      2        2 
  23 chr23_50138698     HCab    A    G        0      0        2 
  23 chr23_50138698     HPrz    A    G        0      0        2 
  23 chr23_50138698     ZBoe    A    G        0      0        2 
  23 chr23_50138698     ZGre    A    G        0      0        2 
  23 chr23_50138698     ZHar    A    G        0      0        2 
  23 chr23_50138698   Sample    A    G        1      2        2 
  23 chr23_50143726     AAsi    C    T        0      0        2 
  23 chr23_50143726     AKia    C    T        0      0        2 
  23 chr23_50143726     AOna    C    T        0      0        2 
  23 chr23_50143726     ASom    C    T        0      0        2 
  23 chr23_50143726     HCab    C    T        0      0        2 
  23 chr23_50143726     HPrz    C    T      0.5      1        2 
  23 chr23_50143726     ZBoe    C    T        0      0        2 
  23 chr23_50143726     ZGre    C    T        0      0        2 
  23 chr23_50143726     ZHar    C    T        0      0        2 
  23 chr23_50143726   Sample    C    T        0      0        2 
  23 chr23_50145471     AAsi    G    A        0      0        2 
  23 chr23_50145471     AKia    G    A        0      0        2 
  23 chr23_50145471     AOna    G    A        0      0        2 
  23 chr23_50145471     ASom    G    A        0      0        2 
  23 chr23_50145471     HCab    G    A      0.5      1        2 
  23 chr23_50145471     HPrz    G    A        0      0        2 
  23 chr23_50145471     ZBoe    G    A        0      0        2 
  23 chr23_50145471     ZGre    G    A        0      0        2 
  23 chr23_50145471     ZHar    G    A        0      0        2 
  23 chr23_50145471   Sample    G    A        0      0        2 
  23 chr23_50153346     AAsi    A    G        0      0        2 
  23 chr23_50153346     AKia    A    G        0      0        2 
  23 chr23_50153346     AOna    A    G        0      0        2 
  23 chr23_50153346     ASom    A    G        0      0        2 
  23 chr23_50153346     HCab    A    G        0      0        2 
  23 chr23_50153346     HPrz    A    G        0      0        2 
  23 chr23_50153346     ZBoe    A    G        0      0        2 
  23 chr23_50153346     ZGre    A    G        0      0        2 
  23 chr23_50153346     ZHar    A    G        1      2        2 
  23 chr23_50153346   Sample    A    G        0      0        2 
  23 chr23_50157403     AAsi    C    T        0      0        2 
  23 chr23_50157403     AKia    C    T        0      0        2 
  23 chr23_50157403     AOna    C    T        0      0        2 
  23 chr23_50157403     ASom    C    T        1      2        2 
  23 chr23_50157403     HCab    C    T        0      0        2 
  23 chr23_50157403     HPrz    C    T        0      0        2 
  23 chr23_50157403     ZBoe    C    T        0      0        2 
  23 chr23_50157403     ZGre    C    T        0      0        2 
  23 chr23_50157403     ZHar    C    T        0      0        2 
  23 chr23_50157403   Sample    C    T        0      0        2 
  23 chr23_50172210     AAsi    A    G        0      0        2 
  23 chr23_50172210     AKia    A    G        0      0        2 
  23 chr23_50172210     AOna    A    G        0      0        2 
  23 chr23_50172210     ASom    A    G        0      0        2 
  23 chr23_50172210     HCab    A    G        1      2        2 
  23 chr23_50172210     HPrz    A    G        1      2        2 
  23 chr23_50172210     ZBoe    A    G        0      0        2 
  23 chr23_50172210     ZGre    A    G        0      0        2 
  23 chr23_50172210     ZHar    A    G        0      0        2 
  23 chr23_50172210   Sample    A    G        0      0        2 
  23 chr23_50184179     AAsi    T    C        0      0        2 
  23 chr23_50184179     AKia    T    C        0      0        2 
  23 chr23_50184179     AOna    T    C        0      0        2 
  23 chr23_50184179     ASom    T    C        0      0        2 
  23 chr23_50184179     HCab    T    C      0.5      1        2 
  23 chr23_50184179     HPrz    T    C        0      0        2 
  23 chr23_50184179     ZBoe    T    C        0      0        2 
  23 chr23_50184179     ZGre    T    C        0      0        2 
  23 chr23_50184179     ZHar    T    C        0      0        2 
  23 chr23_50184179   Sample    T    C        0      0        2 
  23 chr23_50186082     AAsi    T    A        0      0        2 
  23 chr23_50186082     AKia    T    A        0      0        2 
  23 chr23_50186082     AOna    T    A        0      0        2 
  23 chr23_50186082     ASom    T    A        0      0        2 
  23 chr23_50186082     HCab    T    A        1      2        2 
  23 chr23_50186082     HPrz    T    A        1      2        2 
  23 chr23_50186082     ZBoe    T    A        0      0        2 
  23 chr23_50186082     ZGre    T    A        0      0        2 
  23 chr23_50186082     ZHar    T    A        0      0        2 
  23 chr23_50186082   Sample    T    A        0      0        2 
  23 chr23_50188494     AAsi    T    C        0      0        2 
  23 chr23_50188494     AKia    T    C        0      0        2 
  23 chr23_50188494     AOna    T    C      0.5      1        2 
  23 chr23_50188494     ASom    T    C        0      0        2 
  23 chr23_50188494     HCab    T    C        0      0        2 
  23 chr23_50188494     HPrz    T    C        0      0        2 
  23 chr23_50188494     ZBoe    T    C        0      0        2 
  23 chr23_50188494     ZGre    T    C        0      0        2 
  23 chr23_50188494     ZHar    T    C        0      0        2 
  23 chr23_50188494   Sample    T    C        0      0        2 
  23 chr23_50192964     AAsi    T    C        0      0        2 
  23 chr23_50192964     AKia    T    C        0      0        2 
  23 chr23_50192964     AOna    T    C        0      0        2 
  23 chr23_50192964     ASom    T    C        0      0        2 
  23 chr23_50192964     HCab    T    C        0      0        2 
  23 chr23_50192964     HPrz    T    C        0      0        2 
  23 chr23_50192964     ZBoe    T    C        1      2        2 
  23 chr23_50192964     ZGre    T    C        0      0        2 
  23 chr23_50192964     ZHar    T    C        0      0        2 
  23 chr23_50192964   Sample    T    C        0      0        2 
  23 chr23_50195218     AAsi    T    A        0      0        2 
  23 chr23_50195218     AKia    T    A        0      0        2 
  23 chr23_50195218     AOna    T    A        0      0        2 
  23 chr23_50195218     ASom    T    A        0      0        2 
  23 chr23_50195218     HCab    T    A        0      0        2 
  23 chr23_50195218     HPrz    T    A        0      0        2 
  23 chr23_50195218     ZBoe    T    A        1      2        2 
  23 chr23_50195218     ZGre    T    A        0      0        2 
  23 chr23_50195218     ZHar    T    A        0      0        2 
  23 chr23_50195218   Sample    T    A        0      0        2 
  23 chr23_50196726     AAsi    G    T        0      0        2 
  23 chr23_50196726     AKia    G    T        0      0        2 
  23 chr23_50196726     AOna    G    T        0      0        2 
  23 chr23_50196726     ASom    G    T        0      0        2 
  23 chr23_50196726     HCab    G    T        0      0        2 
  23 chr23_50196726     HPrz    G    T        0      0        2 
  23 chr23_50196726     ZBoe    G    T        1      2        2 
  23 chr23_50196726     ZGre    G    T        0      0        2 
  23 chr23_50196726     ZHar    G    T        0      0        2 
  23 chr23_50196726   Sample    G    T        0      0        2 
  23 chr23_50197870     AAsi    G    C        0      0        2 
  23 chr23_50197870     AKia    G    C        0      0        2 
  23 chr23_50197870     AOna    G    C        0      0        2 
  23 chr23_50197870     ASom    G    C        0      0        2 
  23 chr23_50197870     HCab    G    C        0      0        2 
  23 chr23_50197870     HPrz    G    C        0      0        2 
  23 chr23_50197870     ZBoe    G    C        0      0        2 
  23 chr23_50197870     ZGre    G    C        1      2        2 
  23 chr23_50197870     ZHar    G    C        0      0        2 
  23 chr23_50197870   Sample    G    C        0      0        2 
  23 chr23_50200338     AAsi    T    G        0      0        2 
  23 chr23_50200338     AKia    T    G        1      2        2 
  23 chr23_50200338     AOna    T    G        0      0        2 
  23 chr23_50200338     ASom    T    G        0      0        2 
  23 chr23_50200338     HCab    T    G        0      0        2 
  23 chr23_50200338     HPrz    T    G        0      0        2 
  23 chr23_50200338     ZBoe    T    G        0      0        2 
  23 chr23_50200338     ZGre    T    G        0      0        2 
  23 chr23_50200338     ZHar    T    G        0      0        2 
  23 chr23_50200338   Sample    T    G        0      0        2 
  23 chr23_50205314     AAsi    G    A        0      0        2 
  23 chr23_50205314     AKia    G    A        0      0        2 
  23 chr23_50205314     AOna    G    A        0      0        2 
  23 chr23_50205314     ASom    G    A        0      0        2 
  23 chr23_50205314     HCab    G    A        0      0        2 
  23 chr23_50205314     HPrz    G    A        0      0        2 
  23 chr23_50205314     ZBoe    G    A        0      0        2 
  23 chr23_50205314     ZGre    G    A        0      0        2 
  23 chr23_50205314     ZHar    G    A      0.5      1        2 
  23 chr23_50205314   Sample    G    A        0      0        2 
  23 chr23_50205972     AAsi    G    A        0      0        2 
  23 chr23_50205972     AKia    G    A        0      0        2 
  23 chr23_50205972     AOna    G    A        0      0        2 
  23 chr23_50205972     ASom    G    A        0      0        2 
  23 chr23_50205972     HCab    G    A        1      2        2 
  23 chr23_50205972     HPrz    G    A        1      2        2 
  23 chr23_50205972     ZBoe    G    A        0      0        2 
  23 chr23_50205972     ZGre    G    A        0      0        2 
  23 chr23_50205972     ZHar    G    A        0      0        2 
  23 chr23_50205972   Sample    G    A        0      0        2 
  23 chr23_50226750     AAsi    G    A        0      0        2 
  23 chr23_50226750     AKia    G    A        0      0        2 
  23 chr23_50226750     AOna    G    A        0      0        2 
  23 chr23_50226750     ASom    G    A        0      0        2 
  23 chr23_50226750     HCab    G    A        0      0        2 
  23 chr23_50226750     HPrz    G    A        0      0        2 
  23 chr23_50226750     ZBoe    G    A        0      0        2 
  23 chr23_50226750     ZGre    G    A        0      0        2 
  23 chr23_50226750     ZHar    G    A        1      2        2 
  23 chr23_50226750   Sample    G    A        0      0        2 
  23 chr23_50231786     AAsi    T    C        0      0        2 
  23 chr23_50231786     AKia    T    C        0      0        2 
  23 chr23_50231786     AOna    T    C        0      0        2 
  23 chr23_50231786     ASom    T    C        0      0        2 
  23 chr23_50231786     HCab    T    C        1      2        2 
  23 chr23_50231786     HPrz    T    C        1      2        2 
  23 chr23_50231786     ZBoe    T    C        0      0        2 
  23 chr23_50231786     ZGre    T    C        0      0        2 
  23 chr23_50231786     ZHar    T    C        0      0        2 
  23 chr23_50231786   Sample    T    C        0      0        2 
  23 chr23_50236327     AAsi    C    A        0      0        2 
  23 chr23_50236327     AKia    C    A        0      0        2 
  23 chr23_50236327     AOna    C    A        0      0        2 
  23 chr23_50236327     ASom    C    A        0      0        2 
  23 chr23_50236327     HCab    C    A        0      0        2 
  23 chr23_50236327     HPrz    C    A      0.5      1        2 
  23 chr23_50236327     ZBoe    C    A        0      0        2 
  23 chr23_50236327     ZGre    C    A        0      0        2 
  23 chr23_50236327     ZHar    C    A        0      0        2 
  23 chr23_50236327   Sample    C    A        0      0        2 
  23 chr23_50237959     AAsi    T    C        0      0        2 
  23 chr23_50237959     AKia    T    C        0      0        2 
  23 chr23_50237959     AOna    T    C        0      0        2 
  23 chr23_50237959     ASom    T    C        0      0        2 
  23 chr23_50237959     HCab    T    C        0      0        2 
  23 chr23_50237959     HPrz    T    C        0      0        2 
  23 chr23_50237959     ZBoe    T    C        1      2        2 
  23 chr23_50237959     ZGre    T    C        0      0        2 
  23 chr23_50237959     ZHar    T    C        0      0        2 
  23 chr23_50237959   Sample    T    C        0      0        2 
  23 chr23_50245829     AAsi    A    G        0      0        2 
  23 chr23_50245829     AKia    A    G        0      0        2 
  23 chr23_50245829     AOna    A    G        0      0        2 
  23 chr23_50245829     ASom    A    G        0      0        2 
  23 chr23_50245829     HCab    A    G        0      0        2 
  23 chr23_50245829     HPrz    A    G        0      0        2 
  23 chr23_50245829     ZBoe    A    G        1      2        2 
  23 chr23_50245829     ZGre    A    G        1      2        2 
  23 chr23_50245829     ZHar    A    G        0      0        2 
  23 chr23_50245829   Sample    A    G        0      0        2 
  23 chr23_50247086     AAsi    A    G        0      0        2 
  23 chr23_50247086     AKia    A    G        0      0        2 
  23 chr23_50247086     AOna    A    G        0      0        2 
  23 chr23_50247086     ASom    A    G        0      0        2 
  23 chr23_50247086     HCab    A    G        0      0        2 
  23 chr23_50247086     HPrz    A    G        0      0        2 
  23 chr23_50247086     ZBoe    A    G        0      0        2 
  23 chr23_50247086     ZGre    A    G      0.5      1        2 
  23 chr23_50247086     ZHar    A    G        0      0        2 
  23 chr23_50247086   Sample    A    G        0      0        2 
  23 chr23_50265746     AAsi    T    C        0      0        2 
  23 chr23_50265746     AKia    T    C        0      0        2 
  23 chr23_50265746     AOna    T    C      0.5      1        2 
  23 chr23_50265746     ASom    T    C        0      0        2 
  23 chr23_50265746     HCab    T    C        0      0        2 
  23 chr23_50265746     HPrz    T    C        0      0        2 
  23 chr23_50265746     ZBoe    T    C        0      0        2 
  23 chr23_50265746     ZGre    T    C        0      0        2 
  23 chr23_50265746     ZHar    T    C        0      0        2 
  23 chr23_50265746   Sample    T    C        0      0        2 
  23 chr23_50273194     AAsi    C    T        0      0        2 
  23 chr23_50273194     AKia    C    T        0      0        2 
  23 chr23_50273194     AOna    C    T      0.5      1        2 
  23 chr23_50273194     ASom    C    T        0      0        2 
  23 chr23_50273194     HCab    C    T        0      0        2 
  23 chr23_50273194     HPrz    C    T        0      0        2 
  23 chr23_50273194     ZBoe    C    T        0      0        2 
  23 chr23_50273194     ZGre    C    T        0      0        2 
  23 chr23_50273194     ZHar    C    T        0      0        2 
  23 chr23_50273194   Sample    C    T        0      0        2 
  23 chr23_50276492     AAsi    A    C        0      0        2 
  23 chr23_50276492     AKia    A    C        1      2        2 
  23 chr23_50276492     AOna    A    C      0.5      1        2 
  23 chr23_50276492     ASom    A    C        0      0        2 
  23 chr23_50276492     HCab    A    C        0      0        2 
  23 chr23_50276492     HPrz    A    C        0      0        2 
  23 chr23_50276492     ZBoe    A    C        0      0        2 
  23 chr23_50276492     ZGre    A    C        0      0        2 
  23 chr23_50276492     ZHar    A    C        0      0        2 
  23 chr23_50276492   Sample    A    C        0      0        2 
  23 chr23_50283180     AAsi    C    T        0      0        2 
  23 chr23_50283180     AKia    C    T        0      0        2 
  23 chr23_50283180     AOna    C    T        0      0        2 
  23 chr23_50283180     ASom    C    T        0      0        2 
  23 chr23_50283180     HCab    C    T        1      2        2 
  23 chr23_50283180     HPrz    C    T        1      2        2 
  23 chr23_50283180     ZBoe    C    T        0      0        2 
  23 chr23_50283180     ZGre    C    T        0      0        2 
  23 chr23_50283180     ZHar    C    T        0      0        2 
  23 chr23_50283180   Sample    C    T        0      0        2 
  23 chr23_50315153     AAsi    A    G        0      0        2 
  23 chr23_50315153     AKia    A    G        0      0        2 
  23 chr23_50315153     AOna    A    G        0      0        2 
  23 chr23_50315153     ASom    A    G        1      2        2 
  23 chr23_50315153     HCab    A    G        0      0        2 
  23 chr23_50315153     HPrz    A    G        0      0        2 
  23 chr23_50315153     ZBoe    A    G        0      0        2 
  23 chr23_50315153     ZGre    A    G        0      0        2 
  23 chr23_50315153     ZHar    A    G        0      0        2 
  23 chr23_50315153   Sample    A    G        0      0        2 
  23 chr23_50322211     AAsi    T    C        0      0        2 
  23 chr23_50322211     AKia    T    C        0      0        2 
  23 chr23_50322211     AOna    T    C        1      2        2 
  23 chr23_50322211     ASom    T    C        0      0        2 
  23 chr23_50322211     HCab    T    C        0      0        2 
  23 chr23_50322211     HPrz    T    C        0      0        2 
  23 chr23_50322211     ZBoe    T    C        0      0        2 
  23 chr23_50322211     ZGre    T    C        1      2        2 
  23 chr23_50322211     ZHar    T    C        0      0        2 
  23 chr23_50322211   Sample    T    C        0      0        2 
  23 chr23_50327828     AAsi    G    A        0      0        2 
  23 chr23_50327828     AKia    G    A        0      0        2 
  23 chr23_50327828     AOna    G    A        0      0        2 
  23 chr23_50327828     ASom    G    A        0      0        2 
  23 chr23_50327828     HCab    G    A        0      0        2 
  23 chr23_50327828     HPrz    G    A        0      0        2 
  23 chr23_50327828     ZBoe    G    A        0      0        2 
  23 chr23_50327828     ZGre    G    A        1      2        2 
  23 chr23_50327828     ZHar    G    A        0      0        2 
  23 chr23_50327828   Sample    G    A        0      0        2 
  23 chr23_50328309     AAsi    A    G        0      0        2 
  23 chr23_50328309     AKia    A    G        0      0        2 
  23 chr23_50328309     AOna    A    G        1      2        2 
  23 chr23_50328309     ASom    A    G        0      0        2 
  23 chr23_50328309     HCab    A    G        0      0        2 
  23 chr23_50328309     HPrz    A    G        0      0        2 
  23 chr23_50328309     ZBoe    A    G        0      0        2 
  23 chr23_50328309     ZGre    A    G        0      0        2 
  23 chr23_50328309     ZHar    A    G        0      0        2 
  23 chr23_50328309   Sample    A    G        0      0        2 
  23 chr23_50328728     AAsi    A    G        0      0        2 
  23 chr23_50328728     AKia    A    G        0      0        2 
  23 chr23_50328728     AOna    A    G        0      0        2 
  23 chr23_50328728     ASom    A    G        0      0        2 
  23 chr23_50328728     HCab    A    G        0      0        2 
  23 chr23_50328728     HPrz    A    G        0      0        2 
  23 chr23_50328728     ZBoe    A    G        0      0        2 
  23 chr23_50328728     ZGre    A    G        0      0        2 
  23 chr23_50328728     ZHar    A    G        1      2        2 
  23 chr23_50328728   Sample    A    G        0      0        2 
  23 chr23_50329291     AAsi    G    A        0      0        2 
  23 chr23_50329291     AKia    G    A        1      2        2 
  23 chr23_50329291     AOna    G    A        1      2        2 
  23 chr23_50329291     ASom    G    A        0      0        2 
  23 chr23_50329291     HCab    G    A        0      0        2 
  23 chr23_50329291     HPrz    G    A        0      0        2 
  23 chr23_50329291     ZBoe    G    A        0      0        2 
  23 chr23_50329291     ZGre    G    A        0      0        2 
  23 chr23_50329291     ZHar    G    A        0      0        2 
  23 chr23_50329291   Sample    G    A        0      0        2 
  23 chr23_50332838     AAsi    C    G        0      0        2 
  23 chr23_50332838     AKia    C    G        0      0        2 
  23 chr23_50332838     AOna    C    G        0      0        2 
  23 chr23_50332838     ASom    C    G        0      0        2 
  23 chr23_50332838     HCab    C    G        0      0        2 
  23 chr23_50332838     HPrz    C    G      0.5      1        2 
  23 chr23_50332838     ZBoe    C    G        0      0        2 
  23 chr23_50332838     ZGre    C    G        0      0        2 
  23 chr23_50332838     ZHar    C    G        0      0        2 
  23 chr23_50332838   Sample    C    G        0      0        2 
  23 chr23_50340606     AAsi    A    G        0      0        2 
  23 chr23_50340606     AKia    A    G        0      0        2 
  23 chr23_50340606     AOna    A    G        0      0        2 
  23 chr23_50340606     ASom    A    G        0      0        2 
  23 chr23_50340606     HCab    A    G        1      2        2 
  23 chr23_50340606     HPrz    A    G        1      2        2 
  23 chr23_50340606     ZBoe    A    G        0      0        2 
  23 chr23_50340606     ZGre    A    G        0      0        2 
  23 chr23_50340606     ZHar    A    G        0      0        2 
  23 chr23_50340606   Sample    A    G        0      0        2 
  23 chr23_50341307     AAsi    G    A        0      0        2 
  23 chr23_50341307     AKia    G    A        0      0        2 
  23 chr23_50341307     AOna    G    A        0      0        2 
  23 chr23_50341307     ASom    G    A        0      0        2 
  23 chr23_50341307     HCab    G    A        0      0        2 
  23 chr23_50341307     HPrz    G    A        0      0        2 
  23 chr23_50341307     ZBoe    G    A        0      0        2 
  23 chr23_50341307     ZGre    G    A        0      0        2 
  23 chr23_50341307     ZHar    G    A        1      2        2 
  23 chr23_50341307   Sample    G    A        0      0        2 
  23 chr23_50341443     AAsi    C    G        0      0        2 
  23 chr23_50341443     AKia    C    G        0      0        2 
  23 chr23_50341443     AOna    C    G        0      0        2 
  23 chr23_50341443     ASom    C    G        0      0        2 
  23 chr23_50341443     HCab    C    G        0      0        2 
  23 chr23_50341443     HPrz    C    G        0      0        2 
  23 chr23_50341443     ZBoe    C    G        1      2        2 
  23 chr23_50341443     ZGre    C    G        0      0        2 
  23 chr23_50341443     ZHar    C    G        0      0        2 
  23 chr23_50341443   Sample    C    G        0      0        2 
  23 chr23_50343898     AAsi    A    G        0      0        2 
  23 chr23_50343898     AKia    A    G        0      0        2 
  23 chr23_50343898     AOna    A    G        0      0        2 
  23 chr23_50343898     ASom    A    G        0      0        2 
  23 chr23_50343898     HCab    A    G        0      0        2 
  23 chr23_50343898     HPrz    A    G        0      0        2 
  23 chr23_50343898     ZBoe    A    G        0      0        2 
  23 chr23_50343898     ZGre    A    G        0      0        2 
  23 chr23_50343898     ZHar    A    G        1      2        2 
  23 chr23_50343898   Sample    A    G        0      0        2 
  23 chr23_50349145     AAsi    C    T        0      0        2 
  23 chr23_50349145     AKia    C    T        0      0        2 
  23 chr23_50349145     AOna    C    T        0      0        2 
  23 chr23_50349145     ASom    C    T        0      0        2 
  23 chr23_50349145     HCab    C    T        1      2        2 
  23 chr23_50349145     HPrz    C    T        1      2        2 
  23 chr23_50349145     ZBoe    C    T        0      0        2 
  23 chr23_50349145     ZGre    C    T        0      0        2 
  23 chr23_50349145     ZHar    C    T        0      0        2 
  23 chr23_50349145   Sample    C    T        0      0        2 
  23 chr23_50349639     AAsi    C    T        0      0        2 
  23 chr23_50349639     AKia    C    T        0      0        2 
  23 chr23_50349639     AOna    C    T      0.5      1        2 
  23 chr23_50349639     ASom    C    T        0      0        2 
  23 chr23_50349639     HCab    C    T        0      0        2 
  23 chr23_50349639     HPrz    C    T        0      0        2 
  23 chr23_50349639     ZBoe    C    T        0      0        2 
  23 chr23_50349639     ZGre    C    T        0      0        2 
  23 chr23_50349639     ZHar    C    T        0      0        2 
  23 chr23_50349639   Sample    C    T        0      0        2 
  23 chr23_50357514     AAsi    C    T        0      0        2 
  23 chr23_50357514     AKia    C    T        0      0        2 
  23 chr23_50357514     AOna    C    T        0      0        2 
  23 chr23_50357514     ASom    C    T        0      0        2 
  23 chr23_50357514     HCab    C    T        1      2        2 
  23 chr23_50357514     HPrz    C    T        1      2        2 
  23 chr23_50357514     ZBoe    C    T        0      0        2 
  23 chr23_50357514     ZGre    C    T        0      0        2 
  23 chr23_50357514     ZHar    C    T        0      0        2 
  23 chr23_50357514   Sample    C    T        0      0        2 
  23 chr23_50363213     AAsi    G    A        0      0        2 
  23 chr23_50363213     AKia    G    A        0      0        2 
  23 chr23_50363213     AOna    G    A      0.5      1        2 
  23 chr23_50363213     ASom    G    A        0      0        2 
  23 chr23_50363213     HCab    G    A        0      0        2 
  23 chr23_50363213     HPrz    G    A        0      0        2 
  23 chr23_50363213     ZBoe    G    A        0      0        2 
  23 chr23_50363213     ZGre    G    A        0      0        2 
  23 chr23_50363213     ZHar    G    A        0      0        2 
  23 chr23_50363213   Sample    G    A        0      0        2 
  23 chr23_50367788     AAsi    T    C        1      2        2 
  23 chr23_50367788     AKia    T    C        0      0        2 
  23 chr23_50367788     AOna    T    C        0      0        2 
  23 chr23_50367788     ASom    T    C        1      2        2 
  23 chr23_50367788     HCab    T    C        0      0        2 
  23 chr23_50367788     HPrz    T    C        0      0        2 
  23 chr23_50367788     ZBoe    T    C        0      0        2 
  23 chr23_50367788     ZGre    T    C        0      0        2 
  23 chr23_50367788     ZHar    T    C        0      0        2 
  23 chr23_50367788   Sample    T    C        0      0        2 
  23 chr23_50371572     AAsi    T    G        0      0        2 
  23 chr23_50371572     AKia    T    G        0      0        2 
  23 chr23_50371572     AOna    T    G        0      0        2 
  23 chr23_50371572     ASom    T    G        0      0        2 
  23 chr23_50371572     HCab    T    G        0      0        2 
  23 chr23_50371572     HPrz    T    G      0.5      1        2 
  23 chr23_50371572     ZBoe    T    G        0      0        2 
  23 chr23_50371572     ZGre    T    G        0      0        2 
  23 chr23_50371572     ZHar    T    G        0      0        2 
  23 chr23_50371572   Sample    T    G        0      0        2 
  23 chr23_50372229     AAsi    C    T        0      0        2 
  23 chr23_50372229     AKia    C    T        0      0        2 
  23 chr23_50372229     AOna    C    T        0      0        2 
  23 chr23_50372229     ASom    C    T        0      0        2 
  23 chr23_50372229     HCab    C    T        1      2        2 
  23 chr23_50372229     HPrz    C    T        1      2        2 
  23 chr23_50372229     ZBoe    C    T        0      0        2 
  23 chr23_50372229     ZGre    C    T        0      0        2 
  23 chr23_50372229     ZHar    C    T        0      0        2 
  23 chr23_50372229   Sample    C    T        0      0        2 
  23 chr23_50376719     AAsi    C    T        0      0        2 
  23 chr23_50376719     AKia    C    T        0      0        2 
  23 chr23_50376719     AOna    C    T        0      0        2 
  23 chr23_50376719     ASom    C    T        0      0        2 
  23 chr23_50376719     HCab    C    T      0.5      1        2 
  23 chr23_50376719     HPrz    C    T        0      0        2 
  23 chr23_50376719     ZBoe    C    T        0      0        2 
  23 chr23_50376719     ZGre    C    T        0      0        2 
  23 chr23_50376719     ZHar    C    T        0      0        2 
  23 chr23_50376719   Sample    C    T        0      0        2 
  23 chr23_50380364     AAsi    A    G        0      0        2 
  23 chr23_50380364     AKia    A    G        0      0        2 
  23 chr23_50380364     AOna    A    G        0      0        2 
  23 chr23_50380364     ASom    A    G        0      0        2 
  23 chr23_50380364     HCab    A    G        0      0        2 
  23 chr23_50380364     HPrz    A    G        0      0        2 
  23 chr23_50380364     ZBoe    A    G        1      2        2 
  23 chr23_50380364     ZGre    A    G        1      2        2 
  23 chr23_50380364     ZHar    A    G        0      0        2 
  23 chr23_50380364   Sample    A    G        0      0        2 
  23 chr23_50383959     AAsi    G    C        1      2        2 
  23 chr23_50383959     AKia    G    C        0      0        2 
  23 chr23_50383959     AOna    G    C        0      0        2 
  23 chr23_50383959     ASom    G    C        0      0        2 
  23 chr23_50383959     HCab    G    C        0      0        2 
  23 chr23_50383959     HPrz    G    C        0      0        2 
  23 chr23_50383959     ZBoe    G    C        0      0        2 
  23 chr23_50383959     ZGre    G    C        0      0        2 
  23 chr23_50383959     ZHar    G    C        0      0        2 
  23 chr23_50383959   Sample    G    C        1      2        2 
  23 chr23_50385384     AAsi    C    T        0      0        2 
  23 chr23_50385384     AKia    C    T        0      0        2 
  23 chr23_50385384     AOna    C    T        0      0        2 
  23 chr23_50385384     ASom    C    T        0      0        2 
  23 chr23_50385384     HCab    C    T        0      0        2 
  23 chr23_50385384     HPrz    C    T        0      0        2 
  23 chr23_50385384     ZBoe    C    T        0      0        2 
  23 chr23_50385384     ZGre    C    T        0      0        2 
  23 chr23_50385384     ZHar    C    T        1      2        2 
  23 chr23_50385384   Sample    C    T        0      0        2 
  23 chr23_50395473     AAsi    A    C        0      0        2 
  23 chr23_50395473     AKia    A    C        0      0        2 
  23 chr23_50395473     AOna    A    C        0      0        2 
  23 chr23_50395473     ASom    A    C        0      0        2 
  23 chr23_50395473     HCab    A    C      0.5      1        2 
  23 chr23_50395473     HPrz    A    C        1      2        2 
  23 chr23_50395473     ZBoe    A    C        0      0        2 
  23 chr23_50395473     ZGre    A    C        0      0        2 
  23 chr23_50395473     ZHar    A    C        0      0        2 
  23 chr23_50395473   Sample    A    C        0      0        2 
  23 chr23_50396993     AAsi    T    C        0      0        2 
  23 chr23_50396993     AKia    T    C        0      0        2 
  23 chr23_50396993     AOna    T    C        0      0        2 
  23 chr23_50396993     ASom    T    C        0      0        2 
  23 chr23_50396993     HCab    T    C        0      0        2 
  23 chr23_50396993     HPrz    T    C        0      0        2 
  23 chr23_50396993     ZBoe    T    C        0      0        2 
  23 chr23_50396993     ZGre    T    C        0      0        2 
  23 chr23_50396993     ZHar    T    C        1      2        2 
  23 chr23_50396993   Sample    T    C        0      0        2 
  23 chr23_50399137     AAsi    G    C        0      0        2 
  23 chr23_50399137     AKia    G    C        0      0        2 
  23 chr23_50399137     AOna    G    C        0      0        2 
  23 chr23_50399137     ASom    G    C        0      0        2 
  23 chr23_50399137     HCab    G    C      0.5      1        2 
  23 chr23_50399137     HPrz    G    C        0      0        2 
  23 chr23_50399137     ZBoe    G    C        0      0        2 
  23 chr23_50399137     ZGre    G    C        0      0        2 
  23 chr23_50399137     ZHar    G    C        0      0        2 
  23 chr23_50399137   Sample    G    C        0      0        2 
  23 chr23_50402342     AAsi    G    A        0      0        2 
  23 chr23_50402342     AKia    G    A        0      0        2 
  23 chr23_50402342     AOna    G    A        0      0        2 
  23 chr23_50402342     ASom    G    A        0      0        2 
  23 chr23_50402342     HCab    G    A      0.5      1        2 
  23 chr23_50402342     HPrz    G    A        1      2        2 
  23 chr23_50402342     ZBoe    G    A        0      0        2 
  23 chr23_50402342     ZGre    G    A        0      0        2 
  23 chr23_50402342     ZHar    G    A        0      0        2 
  23 chr23_50402342   Sample    G    A        0      0        2 
  23 chr23_50406572     AAsi    T    C        0      0        2 
  23 chr23_50406572     AKia    T    C        0      0        2 
  23 chr23_50406572     AOna    T    C        0      0        2 
  23 chr23_50406572     ASom    T    C        0      0        2 
  23 chr23_50406572     HCab    T    C      0.5      1        2 
  23 chr23_50406572     HPrz    T    C        1      2        2 
  23 chr23_50406572     ZBoe    T    C        0      0        2 
  23 chr23_50406572     ZGre    T    C        0      0        2 
  23 chr23_50406572     ZHar    T    C        0      0        2 
  23 chr23_50406572   Sample    T    C        0      0        2 
  23 chr23_50409478     AAsi    A    G        0      0        2 
  23 chr23_50409478     AKia    A    G        0      0        2 
  23 chr23_50409478     AOna    A    G        0      0        2 
  23 chr23_50409478     ASom    A    G        0      0        2 
  23 chr23_50409478     HCab    A    G        0      0        2 
  23 chr23_50409478     HPrz    A    G      0.5      1        2 
  23 chr23_50409478     ZBoe    A    G        0      0        2 
  23 chr23_50409478     ZGre    A    G        0      0        2 
  23 chr23_50409478     ZHar    A    G        0      0        2 
  23 chr23_50409478   Sample    A    G        0      0        2 
  23 chr23_50409620     AAsi    C    T        0      0        2 
  23 chr23_50409620     AKia    C    T        0      0        2 
  23 chr23_50409620     AOna    C    T        0      0        2 
  23 chr23_50409620     ASom    C    T        0      0        2 
  23 chr23_50409620     HCab    C    T        0      0        2 
  23 chr23_50409620     HPrz    C    T        0      0        2 
  23 chr23_50409620     ZBoe    C    T        0      0        2 
  23 chr23_50409620     ZGre    C    T      0.5      1        2 
  23 chr23_50409620     ZHar    C    T        0      0        2 
  23 chr23_50409620   Sample    C    T        0      0        2 
  23 chr23_50415749     AAsi    T    C        0      0        2 
  23 chr23_50415749     AKia    T    C        0      0        2 
  23 chr23_50415749     AOna    T    C        0      0        2 
  23 chr23_50415749     ASom    T    C        0      0        2 
  23 chr23_50415749     HCab    T    C        1      2        2 
  23 chr23_50415749     HPrz    T    C        1      2        2 
  23 chr23_50415749     ZBoe    T    C        0      0        2 
  23 chr23_50415749     ZGre    T    C        0      0        2 
  23 chr23_50415749     ZHar    T    C        0      0        2 
  23 chr23_50415749   Sample    T    C        0      0        2 
  23 chr23_50430325     AAsi    T    C        1      2        2 
  23 chr23_50430325     AKia    T    C        0      0        2 
  23 chr23_50430325     AOna    T    C        0      0        2 
  23 chr23_50430325     ASom    T    C        1      2        2 
  23 chr23_50430325     HCab    T    C        0      0        2 
  23 chr23_50430325     HPrz    T    C        0      0        2 
  23 chr23_50430325     ZBoe    T    C        0      0        2 
  23 chr23_50430325     ZGre    T    C        0      0        2 
  23 chr23_50430325     ZHar    T    C        0      0        2 
  23 chr23_50430325   Sample    T    C        1      2        2 
  23 chr23_50438818     AAsi    G    A        0      0        2 
  23 chr23_50438818     AKia    G    A        0      0        2 
  23 chr23_50438818     AOna    G    A        0      0        2 
  23 chr23_50438818     ASom    G    A        0      0        2 
  23 chr23_50438818     HCab    G    A        0      0        2 
  23 chr23_50438818     HPrz    G    A        0      0        2 
  23 chr23_50438818     ZBoe    G    A      0.5      1        2 
  23 chr23_50438818     ZGre    G    A        0      0        2 
  23 chr23_50438818     ZHar    G    A        0      0        2 
  23 chr23_50438818   Sample    G    A        0      0        2 
  23 chr23_50442292     AAsi    A    T        0      0        2 
  23 chr23_50442292     AKia    A    T        0      0        2 
  23 chr23_50442292     AOna    A    T        0      0        2 
  23 chr23_50442292     ASom    A    T        0      0        2 
  23 chr23_50442292     HCab    A    T        0      0        2 
  23 chr23_50442292     HPrz    A    T        0      0        2 
  23 chr23_50442292     ZBoe    A    T        0      0        2 
  23 chr23_50442292     ZGre    A    T        0      0        2 
  23 chr23_50442292     ZHar    A    T        1      2        2 
  23 chr23_50442292   Sample    A    T        0      0        2 
  23 chr23_50443606     AAsi    G    A      0.5      1        2 
  23 chr23_50443606     AKia    G    A        0      0        2 
  23 chr23_50443606     AOna    G    A        0      0        2 
  23 chr23_50443606     ASom    G    A        0      0        2 
  23 chr23_50443606     HCab    G    A        0      0        2 
  23 chr23_50443606     HPrz    G    A        0      0        2 
  23 chr23_50443606     ZBoe    G    A        0      0        2 
  23 chr23_50443606     ZGre    G    A        0      0        2 
  23 chr23_50443606     ZHar    G    A        0      0        2 
  23 chr23_50443606   Sample    G    A        0      0        2 
  23 chr23_50443642     AAsi    G    A        0      0        2 
  23 chr23_50443642     AKia    G    A        0      0        2 
  23 chr23_50443642     AOna    G    A        0      0        2 
  23 chr23_50443642     ASom    G    A        0      0        2 
  23 chr23_50443642     HCab    G    A        0      0        2 
  23 chr23_50443642     HPrz    G    A      0.5      1        2 
  23 chr23_50443642     ZBoe    G    A        0      0        2 
  23 chr23_50443642     ZGre    G    A        0      0        2 
  23 chr23_50443642     ZHar    G    A        0      0        2 
  23 chr23_50443642   Sample    G    A        0      0        2 
  23 chr23_50444844     AAsi    T    C        0      0        2 
  23 chr23_50444844     AKia    T    C        0      0        2 
  23 chr23_50444844     AOna    T    C        1      2        2 
  23 chr23_50444844     ASom    T    C        0      0        2 
  23 chr23_50444844     HCab    T    C        0      0        2 
  23 chr23_50444844     HPrz    T    C        0      0        2 
  23 chr23_50444844     ZBoe    T    C        0      0        2 
  23 chr23_50444844     ZGre    T    C        0      0        2 
  23 chr23_50444844     ZHar    T    C        0      0        2 
  23 chr23_50444844   Sample    T    C        0      0        2 
  23 chr23_50445464     AAsi    T    C        0      0        2 
  23 chr23_50445464     AKia    T    C        0      0        2 
  23 chr23_50445464     AOna    T    C        1      2        2 
  23 chr23_50445464     ASom    T    C        0      0        2 
  23 chr23_50445464     HCab    T    C        0      0        2 
  23 chr23_50445464     HPrz    T    C        0      0        2 
  23 chr23_50445464     ZBoe    T    C        0      0        2 
  23 chr23_50445464     ZGre    T    C        0      0        2 
  23 chr23_50445464     ZHar    T    C        0      0        2 
  23 chr23_50445464   Sample    T    C        0      0        2 
  23 chr23_50445951     AAsi    A    G        0      0        2 
  23 chr23_50445951     AKia    A    G        0      0        2 
  23 chr23_50445951     AOna    A    G        0      0        2 
  23 chr23_50445951     ASom    A    G        0      0        2 
  23 chr23_50445951     HCab    A    G        0      0        2 
  23 chr23_50445951     HPrz    A    G        0      0        2 
  23 chr23_50445951     ZBoe    A    G        0      0        2 
  23 chr23_50445951     ZGre    A    G      0.5      1        2 
  23 chr23_50445951     ZHar    A    G        0      0        2 
  23 chr23_50445951   Sample    A    G        1      2        2 
  23 chr23_50446263     AAsi    G    A        0      0        2 
  23 chr23_50446263     AKia    G    A        0      0        2 
  23 chr23_50446263     AOna    G    A        0      0        2 
  23 chr23_50446263     ASom    G    A        0      0        2 
  23 chr23_50446263     HCab    G    A        1      2        2 
  23 chr23_50446263     HPrz    G    A        1      2        2 
  23 chr23_50446263     ZBoe    G    A        0      0        2 
  23 chr23_50446263     ZGre    G    A        0      0        2 
  23 chr23_50446263     ZHar    G    A        0      0        2 
  23 chr23_50446263   Sample    G    A        0      0        2 
  23 chr23_50447090     AAsi    C    T        0      0        2 
  23 chr23_50447090     AKia    C    T        0      0        2 
  23 chr23_50447090     AOna    C    T        0      0        2 
  23 chr23_50447090     ASom    C    T        0      0        2 
  23 chr23_50447090     HCab    C    T        1      2        2 
  23 chr23_50447090     HPrz    C    T        1      2        2 
  23 chr23_50447090     ZBoe    C    T        0      0        2 
  23 chr23_50447090     ZGre    C    T        0      0        2 
  23 chr23_50447090     ZHar    C    T        0      0        2 
  23 chr23_50447090   Sample    C    T        0      0        2 
  23 chr23_50451566     AAsi    T    C        0      0        2 
  23 chr23_50451566     AKia    T    C        0      0        2 
  23 chr23_50451566     AOna    T    C        0      0        2 
  23 chr23_50451566     ASom    T    C        1      2        2 
  23 chr23_50451566     HCab    T    C        0      0        2 
  23 chr23_50451566     HPrz    T    C        0      0        2 
  23 chr23_50451566     ZBoe    T    C        0      0        2 
  23 chr23_50451566     ZGre    T    C        0      0        2 
  23 chr23_50451566     ZHar    T    C        0      0        2 
  23 chr23_50451566   Sample    T    C        0      0        2 
  23 chr23_50453798     AAsi    T    C        0      0        2 
  23 chr23_50453798     AKia    T    C        0      0        2 
  23 chr23_50453798     AOna    T    C        0      0        2 
  23 chr23_50453798     ASom    T    C        0      0        2 
  23 chr23_50453798     HCab    T    C        0      0        2 
  23 chr23_50453798     HPrz    T    C        0      0        2 
  23 chr23_50453798     ZBoe    T    C        0      0        2 
  23 chr23_50453798     ZGre    T    C      0.5      1        2 
  23 chr23_50453798     ZHar    T    C        0      0        2 
  23 chr23_50453798   Sample    T    C        0      0        2 
  23 chr23_50455470     AAsi    C    T      0.5      1        2 
  23 chr23_50455470     AKia    C    T        0      0        2 
  23 chr23_50455470     AOna    C    T        0      0        2 
  23 chr23_50455470     ASom    C    T        0      0        2 
  23 chr23_50455470     HCab    C    T        0      0        2 
  23 chr23_50455470     HPrz    C    T        0      0        2 
  23 chr23_50455470     ZBoe    C    T        0      0        2 
  23 chr23_50455470     ZGre    C    T        0      0        2 
  23 chr23_50455470     ZHar    C    T        0      0        2 
  23 chr23_50455470   Sample    C    T        0      0        2 
  23 chr23_50456101     AAsi    A    G        0      0        2 
  23 chr23_50456101     AKia    A    G        0      0        2 
  23 chr23_50456101     AOna    A    G        0      0        2 
  23 chr23_50456101     ASom    A    G        0      0        2 
  23 chr23_50456101     HCab    A    G        0      0        2 
  23 chr23_50456101     HPrz    A    G        0      0        2 
  23 chr23_50456101     ZBoe    A    G        0      0        2 
  23 chr23_50456101     ZGre    A    G      0.5      1        2 
  23 chr23_50456101     ZHar    A    G        0      0        2 
  23 chr23_50456101   Sample    A    G        0      0        2 
  23 chr23_50457373     AAsi    G    C        0      0        2 
  23 chr23_50457373     AKia    G    C        0      0        2 
  23 chr23_50457373     AOna    G    C        0      0        2 
  23 chr23_50457373     ASom    G    C        0      0        2 
  23 chr23_50457373     HCab    G    C      0.5      1        2 
  23 chr23_50457373     HPrz    G    C        1      2        2 
  23 chr23_50457373     ZBoe    G    C        0      0        2 
  23 chr23_50457373     ZGre    G    C        0      0        2 
  23 chr23_50457373     ZHar    G    C        0      0        2 
  23 chr23_50457373   Sample    G    C        0      0        2 
  23 chr23_50458252     AAsi    C    T        0      0        2 
  23 chr23_50458252     AKia    C    T        0      0        2 
  23 chr23_50458252     AOna    C    T        0      0        2 
  23 chr23_50458252     ASom    C    T        0      0        2 
  23 chr23_50458252     HCab    C    T        0      0        2 
  23 chr23_50458252     HPrz    C    T        0      0        2 
  23 chr23_50458252     ZBoe    C    T      0.5      1        2 
  23 chr23_50458252     ZGre    C    T        0      0        2 
  23 chr23_50458252     ZHar    C    T        0      0        2 
  23 chr23_50458252   Sample    C    T        0      0        2 
  23 chr23_50459641     AAsi    A    G        0      0        2 
  23 chr23_50459641     AKia    A    G        0      0        2 
  23 chr23_50459641     AOna    A    G        0      0        2 
  23 chr23_50459641     ASom    A    G        0      0        2 
  23 chr23_50459641     HCab    A    G        0      0        2 
  23 chr23_50459641     HPrz    A    G        0      0        2 
  23 chr23_50459641     ZBoe    A    G        0      0        2 
  23 chr23_50459641     ZGre    A    G        0      0        2 
  23 chr23_50459641     ZHar    A    G        1      2        2 
  23 chr23_50459641   Sample    A    G        0      0        2 
  23 chr23_50468129     AAsi    A    G        0      0        2 
  23 chr23_50468129     AKia    A    G        0      0        2 
  23 chr23_50468129     AOna    A    G      0.5      1        2 
  23 chr23_50468129     ASom    A    G        0      0        2 
  23 chr23_50468129     HCab    A    G        0      0        2 
  23 chr23_50468129     HPrz    A    G        0      0        2 
  23 chr23_50468129     ZBoe    A    G        0      0        2 
  23 chr23_50468129     ZGre    A    G        0      0        2 
  23 chr23_50468129     ZHar    A    G        0      0        2 
  23 chr23_50468129   Sample    A    G        0      0        2 
  23 chr23_50471761     AAsi    A    G        0      0        2 
  23 chr23_50471761     AKia    A    G        0      0        2 
  23 chr23_50471761     AOna    A    G      0.5      1        2 
  23 chr23_50471761     ASom    A    G        0      0        2 
  23 chr23_50471761     HCab    A    G        0      0        2 
  23 chr23_50471761     HPrz    A    G        0      0        2 
  23 chr23_50471761     ZBoe    A    G        0      0        2 
  23 chr23_50471761     ZGre    A    G        0      0        2 
  23 chr23_50471761     ZHar    A    G        0      0        2 
  23 chr23_50471761   Sample    A    G        0      0        2 
  23 chr23_50473744     AAsi    G    A        0      0        2 
  23 chr23_50473744     AKia    G    A        0      0        2 
  23 chr23_50473744     AOna    G    A      0.5      1        2 
  23 chr23_50473744     ASom    G    A        0      0        2 
  23 chr23_50473744     HCab    G    A        0      0        2 
  23 chr23_50473744     HPrz    G    A        0      0        2 
  23 chr23_50473744     ZBoe    G    A        0      0        2 
  23 chr23_50473744     ZGre    G    A        0      0        2 
  23 chr23_50473744     ZHar    G    A        0      0        2 
  23 chr23_50473744   Sample    G    A        0      0        2 
  23 chr23_50473958     AAsi    T    C        0      0        2 
  23 chr23_50473958     AKia    T    C        0      0        2 
  23 chr23_50473958     AOna    T    C      0.5      1        2 
  23 chr23_50473958     ASom    T    C        0      0        2 
  23 chr23_50473958     HCab    T    C        0      0        2 
  23 chr23_50473958     HPrz    T    C        0      0        2 
  23 chr23_50473958     ZBoe    T    C        0      0        2 
  23 chr23_50473958     ZGre    T    C        0      0        2 
  23 chr23_50473958     ZHar    T    C        0      0        2 
  23 chr23_50473958   Sample    T    C        0      0        2 
  23 chr23_50476839     AAsi    C    A        1      2        2 
  23 chr23_50476839     AKia    C    A        0      0        2 
  23 chr23_50476839     AOna    C    A        0      0        2 
  23 chr23_50476839     ASom    C    A        1      2        2 
  23 chr23_50476839     HCab    C    A        0      0        2 
  23 chr23_50476839     HPrz    C    A        0      0        2 
  23 chr23_50476839     ZBoe    C    A        0      0        2 
  23 chr23_50476839     ZGre    C    A        0      0        2 
  23 chr23_50476839     ZHar    C    A        0      0        2 
  23 chr23_50476839   Sample    C    A        1      2        2 
  23 chr23_50480348     AAsi    T    C        0      0        2 
  23 chr23_50480348     AKia    T    C        0      0        2 
  23 chr23_50480348     AOna    T    C        0      0        2 
  23 chr23_50480348     ASom    T    C        0      0        2 
  23 chr23_50480348     HCab    T    C        0      0        2 
  23 chr23_50480348     HPrz    T    C        0      0        2 
  23 chr23_50480348     ZBoe    T    C      0.5      1        2 
  23 chr23_50480348     ZGre    T    C        0      0        2 
  23 chr23_50480348     ZHar    T    C        0      0        2 
  23 chr23_50480348   Sample    T    C        0      0        2 
  23 chr23_50486520     AAsi    C    T      0.5      1        2 
  23 chr23_50486520     AKia    C    T        0      0        2 
  23 chr23_50486520     AOna    C    T        0      0        2 
  23 chr23_50486520     ASom    C    T        0      0        2 
  23 chr23_50486520     HCab    C    T        0      0        2 
  23 chr23_50486520     HPrz    C    T        0      0        2 
  23 chr23_50486520     ZBoe    C    T        0      0        2 
  23 chr23_50486520     ZGre    C    T        0      0        2 
  23 chr23_50486520     ZHar    C    T        0      0        2 
  23 chr23_50486520   Sample    C    T        0      0        2 
  23 chr23_50489180     AAsi    G    C        0      0        2 
  23 chr23_50489180     AKia    G    C        0      0        2 
  23 chr23_50489180     AOna    G    C        0      0        2 
  23 chr23_50489180     ASom    G    C        0      0        2 
  23 chr23_50489180     HCab    G    C        1      2        2 
  23 chr23_50489180     HPrz    G    C        1      2        2 
  23 chr23_50489180     ZBoe    G    C        0      0        2 
  23 chr23_50489180     ZGre    G    C        0      0        2 
  23 chr23_50489180     ZHar    G    C        0      0        2 
  23 chr23_50489180   Sample    G    C        0      0        2 
  23 chr23_50495443     AAsi    C    G        1      2        2 
  23 chr23_50495443     AKia    C    G        0      0        2 
  23 chr23_50495443     AOna    C    G        0      0        2 
  23 chr23_50495443     ASom    C    G        1      2        2 
  23 chr23_50495443     HCab    C    G        0      0        2 
  23 chr23_50495443     HPrz    C    G        0      0        2 
  23 chr23_50495443     ZBoe    C    G        0      0        2 
  23 chr23_50495443     ZGre    C    G        0      0        2 
  23 chr23_50495443     ZHar    C    G        0      0        2 
  23 chr23_50495443   Sample    C    G        1      2        2 
  23 chr23_50504161     AAsi    C    G        1      2        2 
  23 chr23_50504161     AKia    C    G        0      0        2 
  23 chr23_50504161     AOna    C    G        0      0        2 
  23 chr23_50504161     ASom    C    G        0      0        2 
  23 chr23_50504161     HCab    C    G        0      0        2 
  23 chr23_50504161     HPrz    C    G        0      0        2 
  23 chr23_50504161     ZBoe    C    G        0      0        2 
  23 chr23_50504161     ZGre    C    G        0      0        2 
  23 chr23_50504161     ZHar    C    G        0      0        2 
  23 chr23_50504161   Sample    C    G        1      2        2 
  23 chr23_50530038     AAsi    A    G        0      0        2 
  23 chr23_50530038     AKia    A    G        0      0        2 
  23 chr23_50530038     AOna    A    G        0      0        2 
  23 chr23_50530038     ASom    A    G        0      0        2 
  23 chr23_50530038     HCab    A    G        0      0        2 
  23 chr23_50530038     HPrz    A    G        0      0        2 
  23 chr23_50530038     ZBoe    A    G      0.5      1        2 
  23 chr23_50530038     ZGre    A    G        0      0        2 
  23 chr23_50530038     ZHar    A    G        0      0        2 
  23 chr23_50530038   Sample    A    G        0      0        2 
  23 chr23_50544748     AAsi    G    C      0.5      1        2 
  23 chr23_50544748     AKia    G    C        0      0        2 
  23 chr23_50544748     AOna    G    C        0      0        2 
  23 chr23_50544748     ASom    G    C        0      0        2 
  23 chr23_50544748     HCab    G    C        0      0        2 
  23 chr23_50544748     HPrz    G    C        0      0        2 
  23 chr23_50544748     ZBoe    G    C        0      0        2 
  23 chr23_50544748     ZGre    G    C        0      0        2 
  23 chr23_50544748     ZHar    G    C        0      0        2 
  23 chr23_50544748   Sample    G    C        0      0        2 
  23 chr23_50544854     AAsi    G    C        0      0        2 
  23 chr23_50544854     AKia    G    C        0      0        2 
  23 chr23_50544854     AOna    G    C        0      0        2 
  23 chr23_50544854     ASom    G    C        0      0        2 
  23 chr23_50544854     HCab    G    C        1      2        2 
  23 chr23_50544854     HPrz    G    C        1      2        2 
  23 chr23_50544854     ZBoe    G    C        0      0        2 
  23 chr23_50544854     ZGre    G    C        0      0        2 
  23 chr23_50544854     ZHar    G    C        0      0        2 
  23 chr23_50544854   Sample    G    C        0      0        2 
  23 chr23_50545734     AAsi    A    C        0      0        2 
  23 chr23_50545734     AKia    A    C        0      0        2 
  23 chr23_50545734     AOna    A    C        0      0        2 
  23 chr23_50545734     ASom    A    C        0      0        2 
  23 chr23_50545734     HCab    A    C        0      0        2 
  23 chr23_50545734     HPrz    A    C        0      0        2 
  23 chr23_50545734     ZBoe    A    C        0      0        2 
  23 chr23_50545734     ZGre    A    C        0      0        2 
  23 chr23_50545734     ZHar    A    C        1      2        2 
  23 chr23_50545734   Sample    A    C        0      0        2 
  23 chr23_50558296     AAsi    T    C        0      0        2 
  23 chr23_50558296     AKia    T    C      0.5      1        2 
  23 chr23_50558296     AOna    T    C        0      0        2 
  23 chr23_50558296     ASom    T    C        0      0        2 
  23 chr23_50558296     HCab    T    C        0      0        2 
  23 chr23_50558296     HPrz    T    C        0      0        2 
  23 chr23_50558296     ZBoe    T    C        0      0        2 
  23 chr23_50558296     ZGre    T    C        0      0        2 
  23 chr23_50558296     ZHar    T    C        0      0        2 
  23 chr23_50558296   Sample    T    C        0      0        2 
  23 chr23_50569132     AAsi    C    T        0      0        2 
  23 chr23_50569132     AKia    C    T        0      0        2 
  23 chr23_50569132     AOna    C    T        0      0        2 
  23 chr23_50569132     ASom    C    T        0      0        2 
  23 chr23_50569132     HCab    C    T        0      0        2 
  23 chr23_50569132     HPrz    C    T        0      0        2 
  23 chr23_50569132     ZBoe    C    T        1      2        2 
  23 chr23_50569132     ZGre    C    T        0      0        2 
  23 chr23_50569132     ZHar    C    T        0      0        2 
  23 chr23_50569132   Sample    C    T        0      0        2 
  23 chr23_50569769     AAsi    C    G        0      0        2 
  23 chr23_50569769     AKia    C    G      0.5      1        2 
  23 chr23_50569769     AOna    C    G        1      2        2 
  23 chr23_50569769     ASom    C    G        0      0        2 
  23 chr23_50569769     HCab    C    G        0      0        2 
  23 chr23_50569769     HPrz    C    G        0      0        2 
  23 chr23_50569769     ZBoe    C    G        0      0        2 
  23 chr23_50569769     ZGre    C    G        0      0        2 
  23 chr23_50569769     ZHar    C    G        0      0        2 
  23 chr23_50569769   Sample    C    G        0      0        2 
  23 chr23_50590347     AAsi    G    A        0      0        2 
  23 chr23_50590347     AKia    G    A        0      0        2 
  23 chr23_50590347     AOna    G    A        0      0        2 
  23 chr23_50590347     ASom    G    A        0      0        2 
  23 chr23_50590347     HCab    G    A        0      0        2 
  23 chr23_50590347     HPrz    G    A        0      0        2 
  23 chr23_50590347     ZBoe    G    A        1      2        2 
  23 chr23_50590347     ZGre    G    A        0      0        2 
  23 chr23_50590347     ZHar    G    A        0      0        2 
  23 chr23_50590347   Sample    G    A        0      0        2 
  23 chr23_50593439     AAsi    C    A        0      0        2 
  23 chr23_50593439     AKia    C    A        0      0        2 
  23 chr23_50593439     AOna    C    A        0      0        2 
  23 chr23_50593439     ASom    C    A        0      0        2 
  23 chr23_50593439     HCab    C    A        1      2        2 
  23 chr23_50593439     HPrz    C    A      0.5      1        2 
  23 chr23_50593439     ZBoe    C    A        0      0        2 
  23 chr23_50593439     ZGre    C    A        0      0        2 
  23 chr23_50593439     ZHar    C    A        0      0        2 
  23 chr23_50593439   Sample    C    A        0      0        2 
  23 chr23_50620414     AAsi    T    C        1      2        2 
  23 chr23_50620414     AKia    T    C        0      0        2 
  23 chr23_50620414     AOna    T    C        0      0        2 
  23 chr23_50620414     ASom    T    C        0      0        2 
  23 chr23_50620414     HCab    T    C        0      0        2 
  23 chr23_50620414     HPrz    T    C        0      0        2 
  23 chr23_50620414     ZBoe    T    C        0      0        2 
  23 chr23_50620414     ZGre    T    C        0      0        2 
  23 chr23_50620414     ZHar    T    C        0      0        2 
  23 chr23_50620414   Sample    T    C        0      0        2 
  23 chr23_50633655     AAsi    T    C        0      0        2 
  23 chr23_50633655     AKia    T    C        0      0        2 
  23 chr23_50633655     AOna    T    C        1      2        2 
  23 chr23_50633655     ASom    T    C        0      0        2 
  23 chr23_50633655     HCab    T    C        0      0        2 
  23 chr23_50633655     HPrz    T    C        0      0        2 
  23 chr23_50633655     ZBoe    T    C        0      0        2 
  23 chr23_50633655     ZGre    T    C        0      0        2 
  23 chr23_50633655     ZHar    T    C        0      0        2 
  23 chr23_50633655   Sample    T    C        0      0        2 
  23 chr23_50666396     AAsi    T    C        0      0        2 
  23 chr23_50666396     AKia    T    C        0      0        2 
  23 chr23_50666396     AOna    T    C        0      0        2 
  23 chr23_50666396     ASom    T    C        0      0        2 
  23 chr23_50666396     HCab    T    C        0      0        2 
  23 chr23_50666396     HPrz    T    C        0      0        2 
  23 chr23_50666396     ZBoe    T    C        0      0        2 
  23 chr23_50666396     ZGre    T    C        0      0        2 
  23 chr23_50666396     ZHar    T    C        1      2        2 
  23 chr23_50666396   Sample    T    C        0      0        2 
  23 chr23_50678848     AAsi    C    T        0      0        2 
  23 chr23_50678848     AKia    C    T        0      0        2 
  23 chr23_50678848     AOna    C    T        0      0        2 
  23 chr23_50678848     ASom    C    T        1      2        2 
  23 chr23_50678848     HCab    C    T        0      0        2 
  23 chr23_50678848     HPrz    C    T        0      0        2 
  23 chr23_50678848     ZBoe    C    T        0      0        2 
  23 chr23_50678848     ZGre    C    T        0      0        2 
  23 chr23_50678848     ZHar    C    T        0      0        2 
  23 chr23_50678848   Sample    C    T        0      0        2 
  23 chr23_50679210     AAsi    A    G        0      0        2 
  23 chr23_50679210     AKia    A    G        0      0        2 
  23 chr23_50679210     AOna    A    G        0      0        2 
  23 chr23_50679210     ASom    A    G        0      0        2 
  23 chr23_50679210     HCab    A    G        0      0        2 
  23 chr23_50679210     HPrz    A    G        0      0        2 
  23 chr23_50679210     ZBoe    A    G        0      0        2 
  23 chr23_50679210     ZGre    A    G        0      0        2 
  23 chr23_50679210     ZHar    A    G      0.5      1        2 
  23 chr23_50679210   Sample    A    G        0      0        2 
  23 chr23_50685976     AAsi    C    T        0      0        2 
  23 chr23_50685976     AKia    C    T        0      0        2 
  23 chr23_50685976     AOna    C    T        0      0        2 
  23 chr23_50685976     ASom    C    T        0      0        2 
  23 chr23_50685976     HCab    C    T        0      0        2 
  23 chr23_50685976     HPrz    C    T        0      0        2 
  23 chr23_50685976     ZBoe    C    T      0.5      1        2 
  23 chr23_50685976     ZGre    C    T        0      0        2 
  23 chr23_50685976     ZHar    C    T        0      0        2 
  23 chr23_50685976   Sample    C    T        0      0        2 
  23 chr23_50688505     AAsi    T    C        0      0        2 
  23 chr23_50688505     AKia    T    C        1      2        2 
  23 chr23_50688505     AOna    T    C        0      0        2 
  23 chr23_50688505     ASom    T    C        0      0        2 
  23 chr23_50688505     HCab    T    C        0      0        2 
  23 chr23_50688505     HPrz    T    C        0      0        2 
  23 chr23_50688505     ZBoe    T    C        1      2        2 
  23 chr23_50688505     ZGre    T    C        1      2        2 
  23 chr23_50688505     ZHar    T    C        1      2        2 
  23 chr23_50688505   Sample    T    C        0      0        2 
  23 chr23_50688964     AAsi    C    T        0      0        2 
  23 chr23_50688964     AKia    C    T        0      0        2 
  23 chr23_50688964     AOna    C    T        0      0        2 
  23 chr23_50688964     ASom    C    T        0      0        2 
  23 chr23_50688964     HCab    C    T        0      0        2 
  23 chr23_50688964     HPrz    C    T      0.5      1        2 
  23 chr23_50688964     ZBoe    C    T        0      0        2 
  23 chr23_50688964     ZGre    C    T        0      0        2 
  23 chr23_50688964     ZHar    C    T        0      0        2 
  23 chr23_50688964   Sample    C    T        0      0        2 
  23 chr23_50706957     AAsi    T    C        1      2        2 
  23 chr23_50706957     AKia    T    C        1      2        2 
  23 chr23_50706957     AOna    T    C        1      2        2 
  23 chr23_50706957     ASom    T    C        1      2        2 
  23 chr23_50706957     HCab    T    C        0      0        2 
  23 chr23_50706957     HPrz    T    C        0      0        2 
  23 chr23_50706957     ZBoe    T    C        0      0        2 
  23 chr23_50706957     ZGre    T    C        0      0        2 
  23 chr23_50706957     ZHar    T    C        0      0        2 
  23 chr23_50706957   Sample    T    C        1      2        2 
  23 chr23_50749737     AAsi    G    A        0      0        2 
  23 chr23_50749737     AKia    G    A        0      0        2 
  23 chr23_50749737     AOna    G    A        0      0        2 
  23 chr23_50749737     ASom    G    A        0      0        2 
  23 chr23_50749737     HCab    G    A        1      2        2 
  23 chr23_50749737     HPrz    G    A        1      2        2 
  23 chr23_50749737     ZBoe    G    A        0      0        2 
  23 chr23_50749737     ZGre    G    A        0      0        2 
  23 chr23_50749737     ZHar    G    A        0      0        2 
  23 chr23_50749737   Sample    G    A        0      0        2 
  23 chr23_50750256     AAsi    C    T        0      0        2 
  23 chr23_50750256     AKia    C    T        0      0        2 
  23 chr23_50750256     AOna    C    T        0      0        2 
  23 chr23_50750256     ASom    C    T        0      0        2 
  23 chr23_50750256     HCab    C    T        1      2        2 
  23 chr23_50750256     HPrz    C    T        1      2        2 
  23 chr23_50750256     ZBoe    C    T        0      0        2 
  23 chr23_50750256     ZGre    C    T        0      0        2 
  23 chr23_50750256     ZHar    C    T        0      0        2 
  23 chr23_50750256   Sample    C    T        0      0        2 
  23 chr23_50757335     AAsi    G    C        0      0        2 
  23 chr23_50757335     AKia    G    C        0      0        2 
  23 chr23_50757335     AOna    G    C        0      0        2 
  23 chr23_50757335     ASom    G    C        0      0        2 
  23 chr23_50757335     HCab    G    C        0      0        2 
  23 chr23_50757335     HPrz    G    C        0      0        2 
  23 chr23_50757335     ZBoe    G    C      0.5      1        2 
  23 chr23_50757335     ZGre    G    C        0      0        2 
  23 chr23_50757335     ZHar    G    C        0      0        2 
  23 chr23_50757335   Sample    G    C        0      0        2 
  23 chr23_50758472     AAsi    T    C        0      0        2 
  23 chr23_50758472     AKia    T    C        0      0        2 
  23 chr23_50758472     AOna    T    C        0      0        2 
  23 chr23_50758472     ASom    T    C        0      0        2 
  23 chr23_50758472     HCab    T    C        1      2        2 
  23 chr23_50758472     HPrz    T    C        1      2        2 
  23 chr23_50758472     ZBoe    T    C        0      0        2 
  23 chr23_50758472     ZGre    T    C        0      0        2 
  23 chr23_50758472     ZHar    T    C        0      0        2 
  23 chr23_50758472   Sample    T    C        1      2        2 
  23 chr23_50780465     AAsi    A    G        0      0        2 
  23 chr23_50780465     AKia    A    G        0      0        2 
  23 chr23_50780465     AOna    A    G      0.5      1        2 
  23 chr23_50780465     ASom    A    G        0      0        2 
  23 chr23_50780465     HCab    A    G        0      0        2 
  23 chr23_50780465     HPrz    A    G        0      0        2 
  23 chr23_50780465     ZBoe    A    G        0      0        2 
  23 chr23_50780465     ZGre    A    G        0      0        2 
  23 chr23_50780465     ZHar    A    G        0      0        2 
  23 chr23_50780465   Sample    A    G        0      0        2 
  23 chr23_50780856     AAsi    C    G        0      0        2 
  23 chr23_50780856     AKia    C    G        0      0        2 
  23 chr23_50780856     AOna    C    G        0      0        2 
  23 chr23_50780856     ASom    C    G        0      0        2 
  23 chr23_50780856     HCab    C    G        1      2        2 
  23 chr23_50780856     HPrz    C    G        1      2        2 
  23 chr23_50780856     ZBoe    C    G        0      0        2 
  23 chr23_50780856     ZGre    C    G        0      0        2 
  23 chr23_50780856     ZHar    C    G        0      0        2 
  23 chr23_50780856   Sample    C    G        0      0        2 
  23 chr23_50781253     AAsi    G    A        0      0        2 
  23 chr23_50781253     AKia    G    A        0      0        2 
  23 chr23_50781253     AOna    G    A        0      0        2 
  23 chr23_50781253     ASom    G    A        0      0        2 
  23 chr23_50781253     HCab    G    A        1      2        2 
  23 chr23_50781253     HPrz    G    A        1      2        2 
  23 chr23_50781253     ZBoe    G    A        0      0        2 
  23 chr23_50781253     ZGre    G    A        0      0        2 
  23 chr23_50781253     ZHar    G    A        0      0        2 
  23 chr23_50781253   Sample    G    A        0      0        2 
  23 chr23_50782735     AAsi    C    T        0      0        2 
  23 chr23_50782735     AKia    C    T        0      0        2 
  23 chr23_50782735     AOna    C    T        0      0        2 
  23 chr23_50782735     ASom    C    T        0      0        2 
  23 chr23_50782735     HCab    C    T        0      0        2 
  23 chr23_50782735     HPrz    C    T        0      0        2 
  23 chr23_50782735     ZBoe    C    T        0      0        2 
  23 chr23_50782735     ZGre    C    T        0      0        2 
  23 chr23_50782735     ZHar    C    T      0.5      1        2 
  23 chr23_50782735   Sample    C    T        0      0        2 
  23 chr23_50783396     AAsi    T    C        0      0        2 
  23 chr23_50783396     AKia    T    C        0      0        2 
  23 chr23_50783396     AOna    T    C        0      0        2 
  23 chr23_50783396     ASom    T    C        0      0        2 
  23 chr23_50783396     HCab    T    C        1      2        2 
  23 chr23_50783396     HPrz    T    C        1      2        2 
  23 chr23_50783396     ZBoe    T    C        0      0        2 
  23 chr23_50783396     ZGre    T    C        0      0        2 
  23 chr23_50783396     ZHar    T    C        0      0        2 
  23 chr23_50783396   Sample    T    C        0      0        2 
  23 chr23_50800987     AAsi    T    C        0      0        2 
  23 chr23_50800987     AKia    T    C      0.5      1        2 
  23 chr23_50800987     AOna    T    C        0      0        2 
  23 chr23_50800987     ASom    T    C        0      0        2 
  23 chr23_50800987     HCab    T    C        0      0        2 
  23 chr23_50800987     HPrz    T    C        0      0        2 
  23 chr23_50800987     ZBoe    T    C        0      0        2 
  23 chr23_50800987     ZGre    T    C        0      0        2 
  23 chr23_50800987     ZHar    T    C        0      0        2 
  23 chr23_50800987   Sample    T    C        0      0        2 
  23 chr23_50804327     AAsi    G    A      0.5      1        2 
  23 chr23_50804327     AKia    G    A        0      0        2 
  23 chr23_50804327     AOna    G    A        0      0        2 
  23 chr23_50804327     ASom    G    A        0      0        2 
  23 chr23_50804327     HCab    G    A        0      0        2 
  23 chr23_50804327     HPrz    G    A        0      0        2 
  23 chr23_50804327     ZBoe    G    A        0      0        2 
  23 chr23_50804327     ZGre    G    A        0      0        2 
  23 chr23_50804327     ZHar    G    A        0      0        2 
  23 chr23_50804327   Sample    G    A        0      0        2 
  23 chr23_50805435     AAsi    G    C        0      0        2 
  23 chr23_50805435     AKia    G    C        0      0        2 
  23 chr23_50805435     AOna    G    C        0      0        2 
  23 chr23_50805435     ASom    G    C        0      0        2 
  23 chr23_50805435     HCab    G    C        0      0        2 
  23 chr23_50805435     HPrz    G    C        0      0        2 
  23 chr23_50805435     ZBoe    G    C        0      0        2 
  23 chr23_50805435     ZGre    G    C        0      0        2 
  23 chr23_50805435     ZHar    G    C        1      2        2 
  23 chr23_50805435   Sample    G    C        0      0        2 
  23 chr23_50826137     AAsi    T    C        0      0        2 
  23 chr23_50826137     AKia    T    C        0      0        2 
  23 chr23_50826137     AOna    T    C        0      0        2 
  23 chr23_50826137     ASom    T    C        0      0        2 
  23 chr23_50826137     HCab    T    C        0      0        2 
  23 chr23_50826137     HPrz    T    C        0      0        2 
  23 chr23_50826137     ZBoe    T    C        0      0        2 
  23 chr23_50826137     ZGre    T    C        0      0        2 
  23 chr23_50826137     ZHar    T    C        1      2        2 
  23 chr23_50826137   Sample    T    C        0      0        2 
  23 chr23_50833882     AAsi    C    T        0      0        2 
  23 chr23_50833882     AKia    C    T        0      0        2 
  23 chr23_50833882     AOna    C    T        0      0        2 
  23 chr23_50833882     ASom    C    T        0      0        2 
  23 chr23_50833882     HCab    C    T      0.5      1        2 
  23 chr23_50833882     HPrz    C    T        0      0        2 
  23 chr23_50833882     ZBoe    C    T        0      0        2 
  23 chr23_50833882     ZGre    C    T        0      0        2 
  23 chr23_50833882     ZHar    C    T        0      0        2 
  23 chr23_50833882   Sample    C    T        0      0        2 
  23 chr23_50837039     AAsi    A    G        0      0        2 
  23 chr23_50837039     AKia    A    G        0      0        2 
  23 chr23_50837039     AOna    A    G        0      0        2 
  23 chr23_50837039     ASom    A    G        0      0        2 
  23 chr23_50837039     HCab    A    G        0      0        2 
  23 chr23_50837039     HPrz    A    G        0      0        2 
  23 chr23_50837039     ZBoe    A    G      0.5      1        2 
  23 chr23_50837039     ZGre    A    G        0      0        2 
  23 chr23_50837039     ZHar    A    G        0      0        2 
  23 chr23_50837039   Sample    A    G        0      0        2 
  23 chr23_50840597     AAsi    G    A        0      0        2 
  23 chr23_50840597     AKia    G    A        0      0        2 
  23 chr23_50840597     AOna    G    A        0      0        2 
  23 chr23_50840597     ASom    G    A        0      0        2 
  23 chr23_50840597     HCab    G    A        1      2        2 
  23 chr23_50840597     HPrz    G    A        1      2        2 
  23 chr23_50840597     ZBoe    G    A        0      0        2 
  23 chr23_50840597     ZGre    G    A        0      0        2 
  23 chr23_50840597     ZHar    G    A        0      0        2 
  23 chr23_50840597   Sample    G    A        0      0        2 
  23 chr23_50841322     AAsi    C    T        0      0        2 
  23 chr23_50841322     AKia    C    T        0      0        2 
  23 chr23_50841322     AOna    C    T        0      0        2 
  23 chr23_50841322     ASom    C    T        0      0        2 
  23 chr23_50841322     HCab    C    T        0      0        2 
  23 chr23_50841322     HPrz    C    T        0      0        2 
  23 chr23_50841322     ZBoe    C    T        0      0        2 
  23 chr23_50841322     ZGre    C    T        0      0        2 
  23 chr23_50841322     ZHar    C    T        1      2        2 
  23 chr23_50841322   Sample    C    T        0      0        2 
  23 chr23_50843741     AAsi    T    C        0      0        2 
  23 chr23_50843741     AKia    T    C        0      0        2 
  23 chr23_50843741     AOna    T    C        0      0        2 
  23 chr23_50843741     ASom    T    C        0      0        2 
  23 chr23_50843741     HCab    T    C        0      0        2 
  23 chr23_50843741     HPrz    T    C        0      0        2 
  23 chr23_50843741     ZBoe    T    C      0.5      1        2 
  23 chr23_50843741     ZGre    T    C        0      0        2 
  23 chr23_50843741     ZHar    T    C        0      0        2 
  23 chr23_50843741   Sample    T    C        0      0        2 
  23 chr23_50867342     AAsi    C    A        0      0        2 
  23 chr23_50867342     AKia    C    A        0      0        2 
  23 chr23_50867342     AOna    C    A        0      0        2 
  23 chr23_50867342     ASom    C    A        0      0        2 
  23 chr23_50867342     HCab    C    A        0      0        2 
  23 chr23_50867342     HPrz    C    A        0      0        2 
  23 chr23_50867342     ZBoe    C    A        0      0        2 
  23 chr23_50867342     ZGre    C    A        0      0        2 
  23 chr23_50867342     ZHar    C    A        1      2        2 
  23 chr23_50867342   Sample    C    A        0      0        2 
  23 chr23_50874911     AAsi    A    G        0      0        2 
  23 chr23_50874911     AKia    A    G        0      0        2 
  23 chr23_50874911     AOna    A    G        0      0        2 
  23 chr23_50874911     ASom    A    G        0      0        2 
  23 chr23_50874911     HCab    A    G      0.5      1        2 
  23 chr23_50874911     HPrz    A    G        0      0        2 
  23 chr23_50874911     ZBoe    A    G        0      0        2 
  23 chr23_50874911     ZGre    A    G        0      0        2 
  23 chr23_50874911     ZHar    A    G        0      0        2 
  23 chr23_50874911   Sample    A    G        0      0        2 
  23 chr23_50882754     AAsi    T    C      0.5      1        2 
  23 chr23_50882754     AKia    T    C        0      0        2 
  23 chr23_50882754     AOna    T    C        0      0        2 
  23 chr23_50882754     ASom    T    C      0.5      1        2 
  23 chr23_50882754     HCab    T    C        0      0        2 
  23 chr23_50882754     HPrz    T    C        0      0        2 
  23 chr23_50882754     ZBoe    T    C        0      0        2 
  23 chr23_50882754     ZGre    T    C        0      0        2 
  23 chr23_50882754     ZHar    T    C        0      0        2 
  23 chr23_50882754   Sample    T    C        0      0        2 
  23 chr23_50890573     AAsi    A    G        0      0        2 
  23 chr23_50890573     AKia    A    G        0      0        2 
  23 chr23_50890573     AOna    A    G        1      2        2 
  23 chr23_50890573     ASom    A    G        0      0        2 
  23 chr23_50890573     HCab    A    G        0      0        2 
  23 chr23_50890573     HPrz    A    G        0      0        2 
  23 chr23_50890573     ZBoe    A    G        0      0        2 
  23 chr23_50890573     ZGre    A    G        0      0        2 
  23 chr23_50890573     ZHar    A    G        0      0        2 
  23 chr23_50890573   Sample    A    G        0      0        2 
  23 chr23_50895149     AAsi    A    C        0      0        2 
  23 chr23_50895149     AKia    A    C        1      2        2 
  23 chr23_50895149     AOna    A    C        0      0        2 
  23 chr23_50895149     ASom    A    C        0      0        2 
  23 chr23_50895149     HCab    A    C        0      0        2 
  23 chr23_50895149     HPrz    A    C        0      0        2 
  23 chr23_50895149     ZBoe    A    C        0      0        2 
  23 chr23_50895149     ZGre    A    C        0      0        2 
  23 chr23_50895149     ZHar    A    C        0      0        2 
  23 chr23_50895149   Sample    A    C        0      0        2 
  23 chr23_50895207     AAsi    G    T        0      0        2 
  23 chr23_50895207     AKia    G    T        0      0        2 
  23 chr23_50895207     AOna    G    T        0      0        2 
  23 chr23_50895207     ASom    G    T        0      0        2 
  23 chr23_50895207     HCab    G    T        0      0        2 
  23 chr23_50895207     HPrz    G    T        0      0        2 
  23 chr23_50895207     ZBoe    G    T        0      0        2 
  23 chr23_50895207     ZGre    G    T        1      2        2 
  23 chr23_50895207     ZHar    G    T        0      0        2 
  23 chr23_50895207   Sample    G    T        0      0        2 
  23 chr23_50897265     AAsi    C    T        0      0        2 
  23 chr23_50897265     AKia    C    T        0      0        2 
  23 chr23_50897265     AOna    C    T        0      0        2 
  23 chr23_50897265     ASom    C    T        0      0        2 
  23 chr23_50897265     HCab    C    T        0      0        2 
  23 chr23_50897265     HPrz    C    T        0      0        2 
  23 chr23_50897265     ZBoe    C    T        0      0        2 
  23 chr23_50897265     ZGre    C    T        0      0        2 
  23 chr23_50897265     ZHar    C    T        1      2        2 
  23 chr23_50897265   Sample    C    T        0      0        2 
  23 chr23_50902628     AAsi    C    G        0      0        2 
  23 chr23_50902628     AKia    C    G        0      0        2 
  23 chr23_50902628     AOna    C    G        0      0        2 
  23 chr23_50902628     ASom    C    G        0      0        2 
  23 chr23_50902628     HCab    C    G        0      0        2 
  23 chr23_50902628     HPrz    C    G        0      0        2 
  23 chr23_50902628     ZBoe    C    G      0.5      1        2 
  23 chr23_50902628     ZGre    C    G        0      0        2 
  23 chr23_50902628     ZHar    C    G        0      0        2 
  23 chr23_50902628   Sample    C    G        0      0        2 
  23 chr23_50910026     AAsi    G    A        0      0        2 
  23 chr23_50910026     AKia    G    A        0      0        2 
  23 chr23_50910026     AOna    G    A        0      0        2 
  23 chr23_50910026     ASom    G    A        0      0        2 
  23 chr23_50910026     HCab    G    A        0      0        2 
  23 chr23_50910026     HPrz    G    A        0      0        2 
  23 chr23_50910026     ZBoe    G    A        1      2        2 
  23 chr23_50910026     ZGre    G    A        0      0        2 
  23 chr23_50910026     ZHar    G    A        1      2        2 
  23 chr23_50910026   Sample    G    A        0      0        2 
  23 chr23_50923458     AAsi    A    G        1      2        2 
  23 chr23_50923458     AKia    A    G        0      0        2 
  23 chr23_50923458     AOna    A    G        0      0        2 
  23 chr23_50923458     ASom    A    G        1      2        2 
  23 chr23_50923458     HCab    A    G        0      0        2 
  23 chr23_50923458     HPrz    A    G        0      0        2 
  23 chr23_50923458     ZBoe    A    G        0      0        2 
  23 chr23_50923458     ZGre    A    G        0      0        2 
  23 chr23_50923458     ZHar    A    G        0      0        2 
  23 chr23_50923458   Sample    A    G        1      2        2 
  23 chr23_50924211     AAsi    G    A        0      0        2 
  23 chr23_50924211     AKia    G    A        0      0        2 
  23 chr23_50924211     AOna    G    A        0      0        2 
  23 chr23_50924211     ASom    G    A        0      0        2 
  23 chr23_50924211     HCab    G    A        1      2        2 
  23 chr23_50924211     HPrz    G    A        1      2        2 
  23 chr23_50924211     ZBoe    G    A        0      0        2 
  23 chr23_50924211     ZGre    G    A        0      0        2 
  23 chr23_50924211     ZHar    G    A        0      0        2 
  23 chr23_50924211   Sample    G    A        0      0        2 
  23 chr23_50929844     AAsi    T    C        0      0        2 
  23 chr23_50929844     AKia    T    C        0      0        2 
  23 chr23_50929844     AOna    T    C        0      0        2 
  23 chr23_50929844     ASom    T    C        0      0        2 
  23 chr23_50929844     HCab    T    C        1      2        2 
  23 chr23_50929844     HPrz    T    C        1      2        2 
  23 chr23_50929844     ZBoe    T    C        0      0        2 
  23 chr23_50929844     ZGre    T    C        0      0        2 
  23 chr23_50929844     ZHar    T    C        0      0        2 
  23 chr23_50929844   Sample    T    C        0      0        2 
  23 chr23_50931802     AAsi    T    C        0      0        2 
  23 chr23_50931802     AKia    T    C        0      0        2 
  23 chr23_50931802     AOna    T    C      0.5      1        2 
  23 chr23_50931802     ASom    T    C        0      0        2 
  23 chr23_50931802     HCab    T    C        0      0        2 
  23 chr23_50931802     HPrz    T    C        0      0        2 
  23 chr23_50931802     ZBoe    T    C        0      0        2 
  23 chr23_50931802     ZGre    T    C        0      0        2 
  23 chr23_50931802     ZHar    T    C        0      0        2 
  23 chr23_50931802   Sample    T    C        0      0        2 
  23 chr23_50934906     AAsi    A    G        0      0        2 
  23 chr23_50934906     AKia    A    G        0      0        2 
  23 chr23_50934906     AOna    A    G        0      0        2 
  23 chr23_50934906     ASom    A    G        0      0        2 
  23 chr23_50934906     HCab    A    G        1      2        2 
  23 chr23_50934906     HPrz    A    G        1      2        2 
  23 chr23_50934906     ZBoe    A    G        0      0        2 
  23 chr23_50934906     ZGre    A    G        0      0        2 
  23 chr23_50934906     ZHar    A    G        0      0        2 
  23 chr23_50934906   Sample    A    G        0      0        2 
  23 chr23_50944846     AAsi    T    C        0      0        2 
  23 chr23_50944846     AKia    T    C        0      0        2 
  23 chr23_50944846     AOna    T    C        0      0        2 
  23 chr23_50944846     ASom    T    C        0      0        2 
  23 chr23_50944846     HCab    T    C        1      2        2 
  23 chr23_50944846     HPrz    T    C        1      2        2 
  23 chr23_50944846     ZBoe    T    C        0      0        2 
  23 chr23_50944846     ZGre    T    C        0      0        2 
  23 chr23_50944846     ZHar    T    C        0      0        2 
  23 chr23_50944846   Sample    T    C        0      0        2 
  23 chr23_50945345     AAsi    A    G        0      0        2 
  23 chr23_50945345     AKia    A    G        0      0        2 
  23 chr23_50945345     AOna    A    G        0      0        2 
  23 chr23_50945345     ASom    A    G        0      0        2 
  23 chr23_50945345     HCab    A    G        0      0        2 
  23 chr23_50945345     HPrz    A    G        0      0        2 
  23 chr23_50945345     ZBoe    A    G        0      0        2 
  23 chr23_50945345     ZGre    A    G        0      0        2 
  23 chr23_50945345     ZHar    A    G      0.5      1        2 
  23 chr23_50945345   Sample    A    G        0      0        2 
  23 chr23_50945626     AAsi    C    T        0      0        2 
  23 chr23_50945626     AKia    C    T        0      0        2 
  23 chr23_50945626     AOna    C    T        0      0        2 
  23 chr23_50945626     ASom    C    T        0      0        2 
  23 chr23_50945626     HCab    C    T        1      2        2 
  23 chr23_50945626     HPrz    C    T        1      2        2 
  23 chr23_50945626     ZBoe    C    T        0      0        2 
  23 chr23_50945626     ZGre    C    T        0      0        2 
  23 chr23_50945626     ZHar    C    T        0      0        2 
  23 chr23_50945626   Sample    C    T        0      0        2 
  23 chr23_50947735     AAsi    G    T      0.5      1        2 
  23 chr23_50947735     AKia    G    T        0      0        2 
  23 chr23_50947735     AOna    G    T        0      0        2 
  23 chr23_50947735     ASom    G    T        0      0        2 
  23 chr23_50947735     HCab    G    T        0      0        2 
  23 chr23_50947735     HPrz    G    T        0      0        2 
  23 chr23_50947735     ZBoe    G    T        0      0        2 
  23 chr23_50947735     ZGre    G    T        0      0        2 
  23 chr23_50947735     ZHar    G    T        0      0        2 
  23 chr23_50947735   Sample    G    T        0      0        2 
  23 chr23_50947959     AAsi    T    C        0      0        2 
  23 chr23_50947959     AKia    T    C        0      0        2 
  23 chr23_50947959     AOna    T    C        0      0        2 
  23 chr23_50947959     ASom    T    C        0      0        2 
  23 chr23_50947959     HCab    T    C        0      0        2 
  23 chr23_50947959     HPrz    T    C        0      0        2 
  23 chr23_50947959     ZBoe    T    C        0      0        2 
  23 chr23_50947959     ZGre    T    C        0      0        2 
  23 chr23_50947959     ZHar    T    C      0.5      1        2 
  23 chr23_50947959   Sample    T    C        0      0        2 
  23 chr23_50962812     AAsi    A    C        0      0        2 
  23 chr23_50962812     AKia    A    C        0      0        2 
  23 chr23_50962812     AOna    A    C        0      0        2 
  23 chr23_50962812     ASom    A    C        0      0        2 
  23 chr23_50962812     HCab    A    C        0      0        2 
  23 chr23_50962812     HPrz    A    C        0      0        2 
  23 chr23_50962812     ZBoe    A    C        0      0        2 
  23 chr23_50962812     ZGre    A    C        1      2        2 
  23 chr23_50962812     ZHar    A    C        0      0        2 
  23 chr23_50962812   Sample    A    C        0      0        2 
  23 chr23_50968147     AAsi    T    C        0      0        2 
  23 chr23_50968147     AKia    T    C        0      0        2 
  23 chr23_50968147     AOna    T    C        0      0        2 
  23 chr23_50968147     ASom    T    C        0      0        2 
  23 chr23_50968147     HCab    T    C        0      0        2 
  23 chr23_50968147     HPrz    T    C        0      0        2 
  23 chr23_50968147     ZBoe    T    C      0.5      1        2 
  23 chr23_50968147     ZGre    T    C        0      0        2 
  23 chr23_50968147     ZHar    T    C        0      0        2 
  23 chr23_50968147   Sample    T    C        0      0        2 
  23 chr23_50969241     AAsi    G    T        0      0        2 
  23 chr23_50969241     AKia    G    T        0      0        2 
  23 chr23_50969241     AOna    G    T        0      0        2 
  23 chr23_50969241     ASom    G    T        0      0        2 
  23 chr23_50969241     HCab    G    T        0      0        2 
  23 chr23_50969241     HPrz    G    T        0      0        2 
  23 chr23_50969241     ZBoe    G    T        0      0        2 
  23 chr23_50969241     ZGre    G    T        0      0        2 
  23 chr23_50969241     ZHar    G    T        1      2        2 
  23 chr23_50969241   Sample    G    T        0      0        2 
  23 chr23_50969816     AAsi    T    C        1      2        2 
  23 chr23_50969816     AKia    T    C        0      0        2 
  23 chr23_50969816     AOna    T    C        0      0        2 
  23 chr23_50969816     ASom    T    C        1      2        2 
  23 chr23_50969816     HCab    T    C        0      0        2 
  23 chr23_50969816     HPrz    T    C        0      0        2 
  23 chr23_50969816     ZBoe    T    C        0      0        2 
  23 chr23_50969816     ZGre    T    C        0      0        2 
  23 chr23_50969816     ZHar    T    C        0      0        2 
  23 chr23_50969816   Sample    T    C        1      2        2 
  23 chr23_50970474     AAsi    T    C        0      0        2 
  23 chr23_50970474     AKia    T    C        0      0        2 
  23 chr23_50970474     AOna    T    C        0      0        2 
  23 chr23_50970474     ASom    T    C        0      0        2 
  23 chr23_50970474     HCab    T    C        0      0        2 
  23 chr23_50970474     HPrz    T    C        0      0        2 
  23 chr23_50970474     ZBoe    T    C        0      0        2 
  23 chr23_50970474     ZGre    T    C        0      0        2 
  23 chr23_50970474     ZHar    T    C      0.5      1        2 
  23 chr23_50970474   Sample    T    C        0      0        2 
  23 chr23_50988676     AAsi    T    C        0      0        2 
  23 chr23_50988676     AKia    T    C      0.5      1        2 
  23 chr23_50988676     AOna    T    C        0      0        2 
  23 chr23_50988676     ASom    T    C        0      0        2 
  23 chr23_50988676     HCab    T    C        0      0        2 
  23 chr23_50988676     HPrz    T    C        0      0        2 
  23 chr23_50988676     ZBoe    T    C        0      0        2 
  23 chr23_50988676     ZGre    T    C        0      0        2 
  23 chr23_50988676     ZHar    T    C        0      0        2 
  23 chr23_50988676   Sample    T    C        0      0        2 
  23 chr23_50990993     AAsi    T    C        0      0        2 
  23 chr23_50990993     AKia    T    C        0      0        2 
  23 chr23_50990993     AOna    T    C        0      0        2 
  23 chr23_50990993     ASom    T    C        0      0        2 
  23 chr23_50990993     HCab    T    C        0      0        2 
  23 chr23_50990993     HPrz    T    C        0      0        2 
  23 chr23_50990993     ZBoe    T    C        0      0        2 
  23 chr23_50990993     ZGre    T    C        1      2        2 
  23 chr23_50990993     ZHar    T    C        0      0        2 
  23 chr23_50990993   Sample    T    C        0      0        2 
  23 chr23_50992186     AAsi    A    G        0      0        2 
  23 chr23_50992186     AKia    A    G        0      0        2 
  23 chr23_50992186     AOna    A    G        0      0        2 
  23 chr23_50992186     ASom    A    G        0      0        2 
  23 chr23_50992186     HCab    A    G        0      0        2 
  23 chr23_50992186     HPrz    A    G        0      0        2 
  23 chr23_50992186     ZBoe    A    G        1      2        2 
  23 chr23_50992186     ZGre    A    G        1      2        2 
  23 chr23_50992186     ZHar    A    G        1      2        2 
  23 chr23_50992186   Sample    A    G        0      0        2 
  23 chr23_50996000     AAsi    T    C        0      0        2 
  23 chr23_50996000     AKia    T    C        0      0        2 
  23 chr23_50996000     AOna    T    C      0.5      1        2 
  23 chr23_50996000     ASom    T    C        0      0        2 
  23 chr23_50996000     HCab    T    C        0      0        2 
  23 chr23_50996000     HPrz    T    C        0      0        2 
  23 chr23_50996000     ZBoe    T    C        0      0        2 
  23 chr23_50996000     ZGre    T    C      0.5      1        2 
  23 chr23_50996000     ZHar    T    C        0      0        2 
  23 chr23_50996000   Sample    T    C        0      0        2 
  23 chr23_51001322     AAsi    T    C        1      2        2 
  23 chr23_51001322     AKia    T    C        0      0        2 
  23 chr23_51001322     AOna    T    C        0      0        2 
  23 chr23_51001322     ASom    T    C        1      2        2 
  23 chr23_51001322     HCab    T    C        0      0        2 
  23 chr23_51001322     HPrz    T    C        0      0        2 
  23 chr23_51001322     ZBoe    T    C        0      0        2 
  23 chr23_51001322     ZGre    T    C        0      0        2 
  23 chr23_51001322     ZHar    T    C        0      0        2 
  23 chr23_51001322   Sample    T    C        1      2        2 
  23 chr23_51002301     AAsi    C    T        0      0        2 
  23 chr23_51002301     AKia    C    T        0      0        2 
  23 chr23_51002301     AOna    C    T        0      0        2 
  23 chr23_51002301     ASom    C    T        0      0        2 
  23 chr23_51002301     HCab    C    T        1      2        2 
  23 chr23_51002301     HPrz    C    T        1      2        2 
  23 chr23_51002301     ZBoe    C    T        0      0        2 
  23 chr23_51002301     ZGre    C    T        0      0        2 
  23 chr23_51002301     ZHar    C    T        0      0        2 
  23 chr23_51002301   Sample    C    T        0      0        2 
  23 chr23_51005321     AAsi    G    C        0      0        2 
  23 chr23_51005321     AKia    G    C        0      0        2 
  23 chr23_51005321     AOna    G    C        0      0        2 
  23 chr23_51005321     ASom    G    C        0      0        2 
  23 chr23_51005321     HCab    G    C        0      0        2 
  23 chr23_51005321     HPrz    G    C        0      0        2 
  23 chr23_51005321     ZBoe    G    C        0      0        2 
  23 chr23_51005321     ZGre    G    C        0      0        2 
  23 chr23_51005321     ZHar    G    C        1      2        2 
  23 chr23_51005321   Sample    G    C        0      0        2 
  23 chr23_51006617     AAsi    A    G        0      0        2 
  23 chr23_51006617     AKia    A    G        1      2        2 
  23 chr23_51006617     AOna    A    G        0      0        2 
  23 chr23_51006617     ASom    A    G        0      0        2 
  23 chr23_51006617     HCab    A    G        1      2        2 
  23 chr23_51006617     HPrz    A    G        1      2        2 
  23 chr23_51006617     ZBoe    A    G        0      0        2 
  23 chr23_51006617     ZGre    A    G        1      2        2 
  23 chr23_51006617     ZHar    A    G        0      0        2 
  23 chr23_51006617   Sample    A    G        0      0        2 
  23 chr23_51008843     AAsi    G    A        0      0        2 
  23 chr23_51008843     AKia    G    A        0      0        2 
  23 chr23_51008843     AOna    G    A        1      2        2 
  23 chr23_51008843     ASom    G    A        0      0        2 
  23 chr23_51008843     HCab    G    A        0      0        2 
  23 chr23_51008843     HPrz    G    A        0      0        2 
  23 chr23_51008843     ZBoe    G    A        1      2        2 
  23 chr23_51008843     ZGre    G    A        0      0        2 
  23 chr23_51008843     ZHar    G    A        0      0        2 
  23 chr23_51008843   Sample    G    A        0      0        2 
  23 chr23_51010046     AAsi    A    G        0      0        2 
  23 chr23_51010046     AKia    A    G        0      0        2 
  23 chr23_51010046     AOna    A    G        0      0        2 
  23 chr23_51010046     ASom    A    G        0      0        2 
  23 chr23_51010046     HCab    A    G        0      0        2 
  23 chr23_51010046     HPrz    A    G        0      0        2 
  23 chr23_51010046     ZBoe    A    G      0.5      1        2 
  23 chr23_51010046     ZGre    A    G        0      0        2 
  23 chr23_51010046     ZHar    A    G        0      0        2 
  23 chr23_51010046   Sample    A    G        0      0        2 
  23 chr23_51013941     AAsi    A    G        0      0        2 
  23 chr23_51013941     AKia    A    G        0      0        2 
  23 chr23_51013941     AOna    A    G        0      0        2 
  23 chr23_51013941     ASom    A    G        0      0        2 
  23 chr23_51013941     HCab    A    G        0      0        2 
  23 chr23_51013941     HPrz    A    G        0      0        2 
  23 chr23_51013941     ZBoe    A    G      0.5      1        2 
  23 chr23_51013941     ZGre    A    G        0      0        2 
  23 chr23_51013941     ZHar    A    G        0      0        2 
  23 chr23_51013941   Sample    A    G        0      0        2 
  23 chr23_51014491     AAsi    G    A        0      0        2 
  23 chr23_51014491     AKia    G    A        0      0        2 
  23 chr23_51014491     AOna    G    A      0.5      1        2 
  23 chr23_51014491     ASom    G    A        0      0        2 
  23 chr23_51014491     HCab    G    A        0      0        2 
  23 chr23_51014491     HPrz    G    A        0      0        2 
  23 chr23_51014491     ZBoe    G    A        0      0        2 
  23 chr23_51014491     ZGre    G    A        0      0        2 
  23 chr23_51014491     ZHar    G    A        0      0        2 
  23 chr23_51014491   Sample    G    A        0      0        2 
  23 chr23_51015170     AAsi    C    T        0      0        2 
  23 chr23_51015170     AKia    C    T        0      0        2 
  23 chr23_51015170     AOna    C    T        0      0        2 
  23 chr23_51015170     ASom    C    T        0      0        2 
  23 chr23_51015170     HCab    C    T        1      2        2 
  23 chr23_51015170     HPrz    C    T        1      2        2 
  23 chr23_51015170     ZBoe    C    T        0      0        2 
  23 chr23_51015170     ZGre    C    T        0      0        2 
  23 chr23_51015170     ZHar    C    T        0      0        2 
  23 chr23_51015170   Sample    C    T        0      0        2 
  23 chr23_51015694     AAsi    T    G        0      0        2 
  23 chr23_51015694     AKia    T    G        0      0        2 
  23 chr23_51015694     AOna    T    G        0      0        2 
  23 chr23_51015694     ASom    T    G        0      0        2 
  23 chr23_51015694     HCab    T    G        1      2        2 
  23 chr23_51015694     HPrz    T    G        1      2        2 
  23 chr23_51015694     ZBoe    T    G        0      0        2 
  23 chr23_51015694     ZGre    T    G        0      0        2 
  23 chr23_51015694     ZHar    T    G        0      0        2 
  23 chr23_51015694   Sample    T    G        0      0        2 
  23 chr23_51017158     AAsi    T    C        0      0        2 
  23 chr23_51017158     AKia    T    C        1      2        2 
  23 chr23_51017158     AOna    T    C        0      0        2 
  23 chr23_51017158     ASom    T    C        0      0        2 
  23 chr23_51017158     HCab    T    C        0      0        2 
  23 chr23_51017158     HPrz    T    C        0      0        2 
  23 chr23_51017158     ZBoe    T    C        0      0        2 
  23 chr23_51017158     ZGre    T    C        0      0        2 
  23 chr23_51017158     ZHar    T    C        0      0        2 
  23 chr23_51017158   Sample    T    C        0      0        2 
  23 chr23_51028863     AAsi    C    T        0      0        2 
  23 chr23_51028863     AKia    C    T        0      0        2 
  23 chr23_51028863     AOna    C    T        0      0        2 
  23 chr23_51028863     ASom    C    T        0      0        2 
  23 chr23_51028863     HCab    C    T        0      0        2 
  23 chr23_51028863     HPrz    C    T      0.5      1        2 
  23 chr23_51028863     ZBoe    C    T        0      0        2 
  23 chr23_51028863     ZGre    C    T        0      0        2 
  23 chr23_51028863     ZHar    C    T        0      0        2 
  23 chr23_51028863   Sample    C    T        0      0        2 
  23 chr23_51033154     AAsi    A    G        0      0        2 
  23 chr23_51033154     AKia    A    G        0      0        2 
  23 chr23_51033154     AOna    A    G        0      0        2 
  23 chr23_51033154     ASom    A    G        0      0        2 
  23 chr23_51033154     HCab    A    G        0      0        2 
  23 chr23_51033154     HPrz    A    G        0      0        2 
  23 chr23_51033154     ZBoe    A    G        0      0        2 
  23 chr23_51033154     ZGre    A    G        1      2        2 
  23 chr23_51033154     ZHar    A    G        0      0        2 
  23 chr23_51033154   Sample    A    G        0      0        2 
  23 chr23_51037221     AAsi    C    T        0      0        2 
  23 chr23_51037221     AKia    C    T        0      0        2 
  23 chr23_51037221     AOna    C    T        0      0        2 
  23 chr23_51037221     ASom    C    T        0      0        2 
  23 chr23_51037221     HCab    C    T        0      0        2 
  23 chr23_51037221     HPrz    C    T        0      0        2 
  23 chr23_51037221     ZBoe    C    T        0      0        2 
  23 chr23_51037221     ZGre    C    T      0.5      1        2 
  23 chr23_51037221     ZHar    C    T        0      0        2 
  23 chr23_51037221   Sample    C    T        0      0        2 
  23 chr23_51038854     AAsi    C    T        0      0        2 
  23 chr23_51038854     AKia    C    T        0      0        2 
  23 chr23_51038854     AOna    C    T        0      0        2 
  23 chr23_51038854     ASom    C    T        0      0        2 
  23 chr23_51038854     HCab    C    T        0      0        2 
  23 chr23_51038854     HPrz    C    T        0      0        2 
  23 chr23_51038854     ZBoe    C    T        0      0        2 
  23 chr23_51038854     ZGre    C    T        1      2        2 
  23 chr23_51038854     ZHar    C    T        0      0        2 
  23 chr23_51038854   Sample    C    T        0      0        2 
  23 chr23_51043404     AAsi    T    C        0      0        2 
  23 chr23_51043404     AKia    T    C        0      0        2 
  23 chr23_51043404     AOna    T    C        0      0        2 
  23 chr23_51043404     ASom    T    C        0      0        2 
  23 chr23_51043404     HCab    T    C        1      2        2 
  23 chr23_51043404     HPrz    T    C        1      2        2 
  23 chr23_51043404     ZBoe    T    C        0      0        2 
  23 chr23_51043404     ZGre    T    C        0      0        2 
  23 chr23_51043404     ZHar    T    C        0      0        2 
  23 chr23_51043404   Sample    T    C        0      0        2 
  23 chr23_51045213     AAsi    T    C        0      0        2 
  23 chr23_51045213     AKia    T    C        0      0        2 
  23 chr23_51045213     AOna    T    C        0      0        2 
  23 chr23_51045213     ASom    T    C        0      0        2 
  23 chr23_51045213     HCab    T    C        1      2        2 
  23 chr23_51045213     HPrz    T    C      0.5      1        2 
  23 chr23_51045213     ZBoe    T    C        0      0        2 
  23 chr23_51045213     ZGre    T    C        0      0        2 
  23 chr23_51045213     ZHar    T    C        0      0        2 
  23 chr23_51045213   Sample    T    C        0      0        2 
  23 chr23_51054366     AAsi    C    T        0      0        2 
  23 chr23_51054366     AKia    C    T        0      0        2 
  23 chr23_51054366     AOna    C    T        0      0        2 
  23 chr23_51054366     ASom    C    T        0      0        2 
  23 chr23_51054366     HCab    C    T        0      0        2 
  23 chr23_51054366     HPrz    C    T        0      0        2 
  23 chr23_51054366     ZBoe    C    T        0      0        2 
  23 chr23_51054366     ZGre    C    T        1      2        2 
  23 chr23_51054366     ZHar    C    T        0      0        2 
  23 chr23_51054366   Sample    C    T        0      0        2 
  23 chr23_51059338     AAsi    C    T        0      0        2 
  23 chr23_51059338     AKia    C    T        0      0        2 
  23 chr23_51059338     AOna    C    T        0      0        2 
  23 chr23_51059338     ASom    C    T        0      0        2 
  23 chr23_51059338     HCab    C    T        1      2        2 
  23 chr23_51059338     HPrz    C    T        1      2        2 
  23 chr23_51059338     ZBoe    C    T        0      0        2 
  23 chr23_51059338     ZGre    C    T        0      0        2 
  23 chr23_51059338     ZHar    C    T        0      0        2 
  23 chr23_51059338   Sample    C    T        0      0        2 
  23 chr23_51062431     AAsi    C    T        0      0        2 
  23 chr23_51062431     AKia    C    T        1      2        2 
  23 chr23_51062431     AOna    C    T        1      2        2 
  23 chr23_51062431     ASom    C    T        0      0        2 
  23 chr23_51062431     HCab    C    T        0      0        2 
  23 chr23_51062431     HPrz    C    T        0      0        2 
  23 chr23_51062431     ZBoe    C    T        0      0        2 
  23 chr23_51062431     ZGre    C    T        0      0        2 
  23 chr23_51062431     ZHar    C    T        0      0        2 
  23 chr23_51062431   Sample    C    T        0      0        2 
  23 chr23_51064044     AAsi    T    C        0      0        2 
  23 chr23_51064044     AKia    T    C        0      0        2 
  23 chr23_51064044     AOna    T    C        0      0        2 
  23 chr23_51064044     ASom    T    C        0      0        2 
  23 chr23_51064044     HCab    T    C        0      0        2 
  23 chr23_51064044     HPrz    T    C      0.5      1        2 
  23 chr23_51064044     ZBoe    T    C      0.5      1        2 
  23 chr23_51064044     ZGre    T    C        0      0        2 
  23 chr23_51064044     ZHar    T    C        0      0        2 
  23 chr23_51064044   Sample    T    C        0      0        2 
  23 chr23_51068437     AAsi    A    G        0      0        2 
  23 chr23_51068437     AKia    A    G        0      0        2 
  23 chr23_51068437     AOna    A    G        0      0        2 
  23 chr23_51068437     ASom    A    G        0      0        2 
  23 chr23_51068437     HCab    A    G        0      0        2 
  23 chr23_51068437     HPrz    A    G        1      2        2 
  23 chr23_51068437     ZBoe    A    G        0      0        2 
  23 chr23_51068437     ZGre    A    G        0      0        2 
  23 chr23_51068437     ZHar    A    G        0      0        2 
  23 chr23_51068437   Sample    A    G        0      0        2 
  23 chr23_51070693     AAsi    G    A        0      0        2 
  23 chr23_51070693     AKia    G    A        0      0        2 
  23 chr23_51070693     AOna    G    A        0      0        2 
  23 chr23_51070693     ASom    G    A        0      0        2 
  23 chr23_51070693     HCab    G    A        1      2        2 
  23 chr23_51070693     HPrz    G    A        1      2        2 
  23 chr23_51070693     ZBoe    G    A        0      0        2 
  23 chr23_51070693     ZGre    G    A        0      0        2 
  23 chr23_51070693     ZHar    G    A        0      0        2 
  23 chr23_51070693   Sample    G    A        0      0        2 
  23 chr23_51074023     AAsi    G    A        0      0        2 
  23 chr23_51074023     AKia    G    A        0      0        2 
  23 chr23_51074023     AOna    G    A        0      0        2 
  23 chr23_51074023     ASom    G    A        0      0        2 
  23 chr23_51074023     HCab    G    A      0.5      1        2 
  23 chr23_51074023     HPrz    G    A        0      0        2 
  23 chr23_51074023     ZBoe    G    A        0      0        2 
  23 chr23_51074023     ZGre    G    A        0      0        2 
  23 chr23_51074023     ZHar    G    A        0      0        2 
  23 chr23_51074023   Sample    G    A        0      0        2 
  23 chr23_51076453     AAsi    C    T        0      0        2 
  23 chr23_51076453     AKia    C    T        0      0        2 
  23 chr23_51076453     AOna    C    T        0      0        2 
  23 chr23_51076453     ASom    C    T        0      0        2 
  23 chr23_51076453     HCab    C    T        1      2        2 
  23 chr23_51076453     HPrz    C    T        1      2        2 
  23 chr23_51076453     ZBoe    C    T        0      0        2 
  23 chr23_51076453     ZGre    C    T        0      0        2 
  23 chr23_51076453     ZHar    C    T        0      0        2 
  23 chr23_51076453   Sample    C    T        0      0        2 
  23 chr23_51077234     AAsi    T    C        0      0        2 
  23 chr23_51077234     AKia    T    C        0      0        2 
  23 chr23_51077234     AOna    T    C        0      0        2 
  23 chr23_51077234     ASom    T    C        0      0        2 
  23 chr23_51077234     HCab    T    C        0      0        2 
  23 chr23_51077234     HPrz    T    C        0      0        2 
  23 chr23_51077234     ZBoe    T    C        0      0        2 
  23 chr23_51077234     ZGre    T    C        1      2        2 
  23 chr23_51077234     ZHar    T    C        0      0        2 
  23 chr23_51077234   Sample    T    C        0      0        2 
  23 chr23_51080720     AAsi    T    C        0      0        2 
  23 chr23_51080720     AKia    T    C        0      0        2 
  23 chr23_51080720     AOna    T    C        0      0        2 
  23 chr23_51080720     ASom    T    C        0      0        2 
  23 chr23_51080720     HCab    T    C        0      0        2 
  23 chr23_51080720     HPrz    T    C        0      0        2 
  23 chr23_51080720     ZBoe    T    C        1      2        2 
  23 chr23_51080720     ZGre    T    C        1      2        2 
  23 chr23_51080720     ZHar    T    C        1      2        2 
  23 chr23_51080720   Sample    T    C        0      0        2 
  23 chr23_51083190     AAsi    A    G        0      0        2 
  23 chr23_51083190     AKia    A    G        0      0        2 
  23 chr23_51083190     AOna    A    G        1      2        2 
  23 chr23_51083190     ASom    A    G        0      0        2 
  23 chr23_51083190     HCab    A    G        0      0        2 
  23 chr23_51083190     HPrz    A    G        0      0        2 
  23 chr23_51083190     ZBoe    A    G        0      0        2 
  23 chr23_51083190     ZGre    A    G        0      0        2 
  23 chr23_51083190     ZHar    A    G        0      0        2 
  23 chr23_51083190   Sample    A    G        0      0        2 
  23 chr23_51083947     AAsi    A    G        0      0        2 
  23 chr23_51083947     AKia    A    G        0      0        2 
  23 chr23_51083947     AOna    A    G        0      0        2 
  23 chr23_51083947     ASom    A    G        0      0        2 
  23 chr23_51083947     HCab    A    G        0      0        2 
  23 chr23_51083947     HPrz    A    G        0      0        2 
  23 chr23_51083947     ZBoe    A    G        0      0        2 
  23 chr23_51083947     ZGre    A    G        1      2        2 
  23 chr23_51083947     ZHar    A    G        0      0        2 
  23 chr23_51083947   Sample    A    G        0      0        2 
  23 chr23_51087360     AAsi    A    G        0      0        2 
  23 chr23_51087360     AKia    A    G        1      2        2 
  23 chr23_51087360     AOna    A    G        0      0        2 
  23 chr23_51087360     ASom    A    G        0      0        2 
  23 chr23_51087360     HCab    A    G        0      0        2 
  23 chr23_51087360     HPrz    A    G        0      0        2 
  23 chr23_51087360     ZBoe    A    G        0      0        2 
  23 chr23_51087360     ZGre    A    G        0      0        2 
  23 chr23_51087360     ZHar    A    G        0      0        2 
  23 chr23_51087360   Sample    A    G        0      0        2 
  23 chr23_51092221     AAsi    G    A        0      0        2 
  23 chr23_51092221     AKia    G    A        1      2        2 
  23 chr23_51092221     AOna    G    A        0      0        2 
  23 chr23_51092221     ASom    G    A        0      0        2 
  23 chr23_51092221     HCab    G    A        0      0        2 
  23 chr23_51092221     HPrz    G    A        0      0        2 
  23 chr23_51092221     ZBoe    G    A        0      0        2 
  23 chr23_51092221     ZGre    G    A        0      0        2 
  23 chr23_51092221     ZHar    G    A        0      0        2 
  23 chr23_51092221   Sample    G    A        0      0        2 
  23 chr23_51092966     AAsi    A    G        0      0        2 
  23 chr23_51092966     AKia    A    G        0      0        2 
  23 chr23_51092966     AOna    A    G      0.5      1        2 
  23 chr23_51092966     ASom    A    G        0      0        2 
  23 chr23_51092966     HCab    A    G        0      0        2 
  23 chr23_51092966     HPrz    A    G        0      0        2 
  23 chr23_51092966     ZBoe    A    G        0      0        2 
  23 chr23_51092966     ZGre    A    G      0.5      1        2 
  23 chr23_51092966     ZHar    A    G        0      0        2 
  23 chr23_51092966   Sample    A    G        0      0        2 
  23 chr23_51098334     AAsi    C    T        0      0        2 
  23 chr23_51098334     AKia    C    T        0      0        2 
  23 chr23_51098334     AOna    C    T        0      0        2 
  23 chr23_51098334     ASom    C    T        0      0        2 
  23 chr23_51098334     HCab    C    T        0      0        2 
  23 chr23_51098334     HPrz    C    T        0      0        2 
  23 chr23_51098334     ZBoe    C    T        1      2        2 
  23 chr23_51098334     ZGre    C    T        0      0        2 
  23 chr23_51098334     ZHar    C    T        0      0        2 
  23 chr23_51098334   Sample    C    T        0      0        2 
  23 chr23_51108496     AAsi    G    A        0      0        2 
  23 chr23_51108496     AKia    G    A        0      0        2 
  23 chr23_51108496     AOna    G    A        0      0        2 
  23 chr23_51108496     ASom    G    A        0      0        2 
  23 chr23_51108496     HCab    G    A      0.5      1        2 
  23 chr23_51108496     HPrz    G    A        0      0        2 
  23 chr23_51108496     ZBoe    G    A        0      0        2 
  23 chr23_51108496     ZGre    G    A        0      0        2 
  23 chr23_51108496     ZHar    G    A        0      0        2 
  23 chr23_51108496   Sample    G    A        0      0        2 
  23 chr23_51110248     AAsi    T    C        0      0        2 
  23 chr23_51110248     AKia    T    C        0      0        2 
  23 chr23_51110248     AOna    T    C        0      0        2 
  23 chr23_51110248     ASom    T    C        0      0        2 
  23 chr23_51110248     HCab    T    C        0      0        2 
  23 chr23_51110248     HPrz    T    C        0      0        2 
  23 chr23_51110248     ZBoe    T    C        0      0        2 
  23 chr23_51110248     ZGre    T    C        0      0        2 
  23 chr23_51110248     ZHar    T    C      0.5      1        2 
  23 chr23_51110248   Sample    T    C        0      0        2 
  23 chr23_51115890     AAsi    G    A        0      0        2 
  23 chr23_51115890     AKia    G    A        0      0        2 
  23 chr23_51115890     AOna    G    A        0      0        2 
  23 chr23_51115890     ASom    G    A        1      2        2 
  23 chr23_51115890     HCab    G    A        0      0        2 
  23 chr23_51115890     HPrz    G    A        0      0        2 
  23 chr23_51115890     ZBoe    G    A        0      0        2 
  23 chr23_51115890     ZGre    G    A        0      0        2 
  23 chr23_51115890     ZHar    G    A        0      0        2 
  23 chr23_51115890   Sample    G    A        0      0        2 
  23 chr23_51118658     AAsi    T    C        0      0        2 
  23 chr23_51118658     AKia    T    C        0      0        2 
  23 chr23_51118658     AOna    T    C        0      0        2 
  23 chr23_51118658     ASom    T    C        0      0        2 
  23 chr23_51118658     HCab    T    C        0      0        2 
  23 chr23_51118658     HPrz    T    C        0      0        2 
  23 chr23_51118658     ZBoe    T    C      0.5      1        2 
  23 chr23_51118658     ZGre    T    C        0      0        2 
  23 chr23_51118658     ZHar    T    C        0      0        2 
  23 chr23_51118658   Sample    T    C        0      0        2 
  23 chr23_51119279     AAsi    G    C        0      0        2 
  23 chr23_51119279     AKia    G    C        0      0        2 
  23 chr23_51119279     AOna    G    C        0      0        2 
  23 chr23_51119279     ASom    G    C        0      0        2 
  23 chr23_51119279     HCab    G    C        0      0        2 
  23 chr23_51119279     HPrz    G    C        0      0        2 
  23 chr23_51119279     ZBoe    G    C        0      0        2 
  23 chr23_51119279     ZGre    G    C      0.5      1        2 
  23 chr23_51119279     ZHar    G    C        0      0        2 
  23 chr23_51119279   Sample    G    C        0      0        2 
  23 chr23_51123187     AAsi    A    G        0      0        2 
  23 chr23_51123187     AKia    A    G        0      0        2 
  23 chr23_51123187     AOna    A    G        0      0        2 
  23 chr23_51123187     ASom    A    G        0      0        2 
  23 chr23_51123187     HCab    A    G        0      0        2 
  23 chr23_51123187     HPrz    A    G        0      0        2 
  23 chr23_51123187     ZBoe    A    G        0      0        2 
  23 chr23_51123187     ZGre    A    G        1      2        2 
  23 chr23_51123187     ZHar    A    G        0      0        2 
  23 chr23_51123187   Sample    A    G        0      0        2 
  23 chr23_51131246     AAsi    G    A        0      0        2 
  23 chr23_51131246     AKia    G    A        1      2        2 
  23 chr23_51131246     AOna    G    A      0.5      1        2 
  23 chr23_51131246     ASom    G    A        0      0        2 
  23 chr23_51131246     HCab    G    A        0      0        2 
  23 chr23_51131246     HPrz    G    A        0      0        2 
  23 chr23_51131246     ZBoe    G    A        0      0        2 
  23 chr23_51131246     ZGre    G    A        0      0        2 
  23 chr23_51131246     ZHar    G    A        0      0        2 
  23 chr23_51131246   Sample    G    A        0      0        2 
  23 chr23_51132913     AAsi    T    C        0      0        2 
  23 chr23_51132913     AKia    T    C        0      0        2 
  23 chr23_51132913     AOna    T    C        0      0        2 
  23 chr23_51132913     ASom    T    C        0      0        2 
  23 chr23_51132913     HCab    T    C        0      0        2 
  23 chr23_51132913     HPrz    T    C      0.5      1        2 
  23 chr23_51132913     ZBoe    T    C        0      0        2 
  23 chr23_51132913     ZGre    T    C        0      0        2 
  23 chr23_51132913     ZHar    T    C        0      0        2 
  23 chr23_51132913   Sample    T    C        0      0        2 
  23 chr23_51135135     AAsi    T    C        0      0        2 
  23 chr23_51135135     AKia    T    C        0      0        2 
  23 chr23_51135135     AOna    T    C        1      2        2 
  23 chr23_51135135     ASom    T    C        0      0        2 
  23 chr23_51135135     HCab    T    C        0      0        2 
  23 chr23_51135135     HPrz    T    C        0      0        2 
  23 chr23_51135135     ZBoe    T    C        0      0        2 
  23 chr23_51135135     ZGre    T    C        0      0        2 
  23 chr23_51135135     ZHar    T    C        0      0        2 
  23 chr23_51135135   Sample    T    C        0      0        2 
  23 chr23_51137485     AAsi    T    C        0      0        2 
  23 chr23_51137485     AKia    T    C        0      0        2 
  23 chr23_51137485     AOna    T    C        1      2        2 
  23 chr23_51137485     ASom    T    C        0      0        2 
  23 chr23_51137485     HCab    T    C        0      0        2 
  23 chr23_51137485     HPrz    T    C        0      0        2 
  23 chr23_51137485     ZBoe    T    C        0      0        2 
  23 chr23_51137485     ZGre    T    C        0      0        2 
  23 chr23_51137485     ZHar    T    C        0      0        2 
  23 chr23_51137485   Sample    T    C        0      0        2 
  23 chr23_51140344     AAsi    T    C        0      0        2 
  23 chr23_51140344     AKia    T    C        0      0        2 
  23 chr23_51140344     AOna    T    C        0      0        2 
  23 chr23_51140344     ASom    T    C        0      0        2 
  23 chr23_51140344     HCab    T    C        0      0        2 
  23 chr23_51140344     HPrz    T    C      0.5      1        2 
  23 chr23_51140344     ZBoe    T    C        0      0        2 
  23 chr23_51140344     ZGre    T    C        0      0        2 
  23 chr23_51140344     ZHar    T    C        0      0        2 
  23 chr23_51140344   Sample    T    C        0      0        2 
  23 chr23_51148383     AAsi    C    A        0      0        2 
  23 chr23_51148383     AKia    C    A        0      0        2 
  23 chr23_51148383     AOna    C    A        0      0        2 
  23 chr23_51148383     ASom    C    A        0      0        2 
  23 chr23_51148383     HCab    C    A        0      0        2 
  23 chr23_51148383     HPrz    C    A        0      0        2 
  23 chr23_51148383     ZBoe    C    A      0.5      1        2 
  23 chr23_51148383     ZGre    C    A        0      0        2 
  23 chr23_51148383     ZHar    C    A        0      0        2 
  23 chr23_51148383   Sample    C    A        0      0        2 
  23 chr23_51157983     AAsi    A    G        0      0        2 
  23 chr23_51157983     AKia    A    G        1      2        2 
  23 chr23_51157983     AOna    A    G        0      0        2 
  23 chr23_51157983     ASom    A    G        0      0        2 
  23 chr23_51157983     HCab    A    G        0      0        2 
  23 chr23_51157983     HPrz    A    G        0      0        2 
  23 chr23_51157983     ZBoe    A    G        0      0        2 
  23 chr23_51157983     ZGre    A    G        0      0        2 
  23 chr23_51157983     ZHar    A    G        0      0        2 
  23 chr23_51157983   Sample    A    G        0      0        2 
  23 chr23_51163664     AAsi    C    T        0      0        2 
  23 chr23_51163664     AKia    C    T        0      0        2 
  23 chr23_51163664     AOna    C    T        0      0        2 
  23 chr23_51163664     ASom    C    T        0      0        2 
  23 chr23_51163664     HCab    C    T        0      0        2 
  23 chr23_51163664     HPrz    C    T        0      0        2 
  23 chr23_51163664     ZBoe    C    T        0      0        2 
  23 chr23_51163664     ZGre    C    T      0.5      1        2 
  23 chr23_51163664     ZHar    C    T        0      0        2 
  23 chr23_51163664   Sample    C    T        0      0        2 
  23 chr23_51175990     AAsi    T    A        0      0        2 
  23 chr23_51175990     AKia    T    A        0      0        2 
  23 chr23_51175990     AOna    T    A        0      0        2 
  23 chr23_51175990     ASom    T    A        0      0        2 
  23 chr23_51175990     HCab    T    A        0      0        2 
  23 chr23_51175990     HPrz    T    A        0      0        2 
  23 chr23_51175990     ZBoe    T    A      0.5      1        2 
  23 chr23_51175990     ZGre    T    A        0      0        2 
  23 chr23_51175990     ZHar    T    A        0      0        2 
  23 chr23_51175990   Sample    T    A        0      0        2 
  23 chr23_51176389     AAsi    T    C        0      0        2 
  23 chr23_51176389     AKia    T    C        0      0        2 
  23 chr23_51176389     AOna    T    C        1      2        2 
  23 chr23_51176389     ASom    T    C        0      0        2 
  23 chr23_51176389     HCab    T    C        0      0        2 
  23 chr23_51176389     HPrz    T    C        0      0        2 
  23 chr23_51176389     ZBoe    T    C        0      0        2 
  23 chr23_51176389     ZGre    T    C        0      0        2 
  23 chr23_51176389     ZHar    T    C        0      0        2 
  23 chr23_51176389   Sample    T    C        0      0        2 
  23 chr23_51177757     AAsi    G    A        0      0        2 
  23 chr23_51177757     AKia    G    A        0      0        2 
  23 chr23_51177757     AOna    G    A        0      0        2 
  23 chr23_51177757     ASom    G    A        0      0        2 
  23 chr23_51177757     HCab    G    A        0      0        2 
  23 chr23_51177757     HPrz    G    A        0      0        2 
  23 chr23_51177757     ZBoe    G    A      0.5      1        2 
  23 chr23_51177757     ZGre    G    A        0      0        2 
  23 chr23_51177757     ZHar    G    A        0      0        2 
  23 chr23_51177757   Sample    G    A        0      0        2 
  23 chr23_51194994     AAsi    T    C        0      0        2 
  23 chr23_51194994     AKia    T    C        0      0        2 
  23 chr23_51194994     AOna    T    C        0      0        2 
  23 chr23_51194994     ASom    T    C        0      0        2 
  23 chr23_51194994     HCab    T    C        1      2        2 
  23 chr23_51194994     HPrz    T    C        1      2        2 
  23 chr23_51194994     ZBoe    T    C        0      0        2 
  23 chr23_51194994     ZGre    T    C        0      0        2 
  23 chr23_51194994     ZHar    T    C        0      0        2 
  23 chr23_51194994   Sample    T    C        0      0        2 
  23 chr23_51199363     AAsi    C    G        0      0        2 
  23 chr23_51199363     AKia    C    G        0      0        2 
  23 chr23_51199363     AOna    C    G        0      0        2 
  23 chr23_51199363     ASom    C    G        0      0        2 
  23 chr23_51199363     HCab    C    G        0      0        2 
  23 chr23_51199363     HPrz    C    G        0      0        2 
  23 chr23_51199363     ZBoe    C    G        1      2        2 
  23 chr23_51199363     ZGre    C    G        0      0        2 
  23 chr23_51199363     ZHar    C    G        0      0        2 
  23 chr23_51199363   Sample    C    G        0      0        2 
  23 chr23_51207534     AAsi    T    C        0      0        2 
  23 chr23_51207534     AKia    T    C        0      0        2 
  23 chr23_51207534     AOna    T    C        0      0        2 
  23 chr23_51207534     ASom    T    C        0      0        2 
  23 chr23_51207534     HCab    T    C        1      2        2 
  23 chr23_51207534     HPrz    T    C        1      2        2 
  23 chr23_51207534     ZBoe    T    C        0      0        2 
  23 chr23_51207534     ZGre    T    C        0      0        2 
  23 chr23_51207534     ZHar    T    C        0      0        2 
  23 chr23_51207534   Sample    T    C        0      0        2 
  23 chr23_51209304     AAsi    T    C        0      0        2 
  23 chr23_51209304     AKia    T    C        0      0        2 
  23 chr23_51209304     AOna    T    C        0      0        2 
  23 chr23_51209304     ASom    T    C        0      0        2 
  23 chr23_51209304     HCab    T    C        0      0        2 
  23 chr23_51209304     HPrz    T    C      0.5      1        2 
  23 chr23_51209304     ZBoe    T    C        0      0        2 
  23 chr23_51209304     ZGre    T    C        0      0        2 
  23 chr23_51209304     ZHar    T    C        0      0        2 
  23 chr23_51209304   Sample    T    C        0      0        2 
  23 chr23_51221205     AAsi    T    A        0      0        2 
  23 chr23_51221205     AKia    T    A        0      0        2 
  23 chr23_51221205     AOna    T    A        0      0        2 
  23 chr23_51221205     ASom    T    A        0      0        2 
  23 chr23_51221205     HCab    T    A        1      2        2 
  23 chr23_51221205     HPrz    T    A        1      2        2 
  23 chr23_51221205     ZBoe    T    A        0      0        2 
  23 chr23_51221205     ZGre    T    A        0      0        2 
  23 chr23_51221205     ZHar    T    A        0      0        2 
  23 chr23_51221205   Sample    T    A        0      0        2 
  23 chr23_51226817     AAsi    A    C        0      0        2 
  23 chr23_51226817     AKia    A    C        0      0        2 
  23 chr23_51226817     AOna    A    C        0      0        2 
  23 chr23_51226817     ASom    A    C        0      0        2 
  23 chr23_51226817     HCab    A    C        0      0        2 
  23 chr23_51226817     HPrz    A    C        0      0        2 
  23 chr23_51226817     ZBoe    A    C        0      0        2 
  23 chr23_51226817     ZGre    A    C      0.5      1        2 
  23 chr23_51226817     ZHar    A    C        0      0        2 
  23 chr23_51226817   Sample    A    C        0      0        2 
  23 chr23_51232718     AAsi    G    C        0      0        2 
  23 chr23_51232718     AKia    G    C        1      2        2 
  23 chr23_51232718     AOna    G    C      0.5      1        2 
  23 chr23_51232718     ASom    G    C        0      0        2 
  23 chr23_51232718     HCab    G    C        0      0        2 
  23 chr23_51232718     HPrz    G    C        0      0        2 
  23 chr23_51232718     ZBoe    G    C        0      0        2 
  23 chr23_51232718     ZGre    G    C        0      0        2 
  23 chr23_51232718     ZHar    G    C        0      0        2 
  23 chr23_51232718   Sample    G    C        0      0        2 
  23 chr23_51234679     AAsi    T    C        0      0        2 
  23 chr23_51234679     AKia    T    C        0      0        2 
  23 chr23_51234679     AOna    T    C        0      0        2 
  23 chr23_51234679     ASom    T    C        0      0        2 
  23 chr23_51234679     HCab    T    C        1      2        2 
  23 chr23_51234679     HPrz    T    C        1      2        2 
  23 chr23_51234679     ZBoe    T    C        0      0        2 
  23 chr23_51234679     ZGre    T    C        0      0        2 
  23 chr23_51234679     ZHar    T    C        0      0        2 
  23 chr23_51234679   Sample    T    C        0      0        2 
  23 chr23_51236524     AAsi    G    A        0      0        2 
  23 chr23_51236524     AKia    G    A        0      0        2 
  23 chr23_51236524     AOna    G    A        0      0        2 
  23 chr23_51236524     ASom    G    A        0      0        2 
  23 chr23_51236524     HCab    G    A        1      2        2 
  23 chr23_51236524     HPrz    G    A        1      2        2 
  23 chr23_51236524     ZBoe    G    A        0      0        2 
  23 chr23_51236524     ZGre    G    A        0      0        2 
  23 chr23_51236524     ZHar    G    A        0      0        2 
  23 chr23_51236524   Sample    G    A        0      0        2 
  23 chr23_51240485     AAsi    G    C      0.5      1        2 
  23 chr23_51240485     AKia    G    C        0      0        2 
  23 chr23_51240485     AOna    G    C        0      0        2 
  23 chr23_51240485     ASom    G    C      0.5      1        2 
  23 chr23_51240485     HCab    G    C        0      0        2 
  23 chr23_51240485     HPrz    G    C        0      0        2 
  23 chr23_51240485     ZBoe    G    C        1      2        2 
  23 chr23_51240485     ZGre    G    C        1      2        2 
  23 chr23_51240485     ZHar    G    C        1      2        2 
  23 chr23_51240485   Sample    G    C        0      0        2 
  23 chr23_51250332     AAsi    T    C        0      0        2 
  23 chr23_51250332     AKia    T    C        0      0        2 
  23 chr23_51250332     AOna    T    C        0      0        2 
  23 chr23_51250332     ASom    T    C        0      0        2 
  23 chr23_51250332     HCab    T    C        0      0        2 
  23 chr23_51250332     HPrz    T    C      0.5      1        2 
  23 chr23_51250332     ZBoe    T    C        0      0        2 
  23 chr23_51250332     ZGre    T    C        0      0        2 
  23 chr23_51250332     ZHar    T    C        0      0        2 
  23 chr23_51250332   Sample    T    C        0      0        2 
  23 chr23_51255402     AAsi    T    C        0      0        2 
  23 chr23_51255402     AKia    T    C      0.5      1        2 
  23 chr23_51255402     AOna    T    C        0      0        2 
  23 chr23_51255402     ASom    T    C        0      0        2 
  23 chr23_51255402     HCab    T    C        0      0        2 
  23 chr23_51255402     HPrz    T    C        0      0        2 
  23 chr23_51255402     ZBoe    T    C        0      0        2 
  23 chr23_51255402     ZGre    T    C        0      0        2 
  23 chr23_51255402     ZHar    T    C        0      0        2 
  23 chr23_51255402   Sample    T    C        0      0        2 
  23 chr23_51256335     AAsi    T    A        0      0        2 
  23 chr23_51256335     AKia    T    A        0      0        2 
  23 chr23_51256335     AOna    T    A        0      0        2 
  23 chr23_51256335     ASom    T    A        0      0        2 
  23 chr23_51256335     HCab    T    A      0.5      1        2 
  23 chr23_51256335     HPrz    T    A        0      0        2 
  23 chr23_51256335     ZBoe    T    A        0      0        2 
  23 chr23_51256335     ZGre    T    A        0      0        2 
  23 chr23_51256335     ZHar    T    A        0      0        2 
  23 chr23_51256335   Sample    T    A        0      0        2 
  23 chr23_51267548     AAsi    T    C      0.5      1        2 
  23 chr23_51267548     AKia    T    C        0      0        2 
  23 chr23_51267548     AOna    T    C        0      0        2 
  23 chr23_51267548     ASom    T    C        0      0        2 
  23 chr23_51267548     HCab    T    C        0      0        2 
  23 chr23_51267548     HPrz    T    C        0      0        2 
  23 chr23_51267548     ZBoe    T    C        0      0        2 
  23 chr23_51267548     ZGre    T    C        0      0        2 
  23 chr23_51267548     ZHar    T    C        0      0        2 
  23 chr23_51267548   Sample    T    C        0      0        2 
  23 chr23_51267578     AAsi    G    A        1      2        2 
  23 chr23_51267578     AKia    G    A        0      0        2 
  23 chr23_51267578     AOna    G    A        0      0        2 
  23 chr23_51267578     ASom    G    A        1      2        2 
  23 chr23_51267578     HCab    G    A        1      2        2 
  23 chr23_51267578     HPrz    G    A        1      2        2 
  23 chr23_51267578     ZBoe    G    A        0      0        2 
  23 chr23_51267578     ZGre    G    A        0      0        2 
  23 chr23_51267578     ZHar    G    A        0      0        2 
  23 chr23_51267578   Sample    G    A        1      2        2 
  23 chr23_51270377     AAsi    T    C        0      0        2 
  23 chr23_51270377     AKia    T    C        0      0        2 
  23 chr23_51270377     AOna    T    C        0      0        2 
  23 chr23_51270377     ASom    T    C        0      0        2 
  23 chr23_51270377     HCab    T    C      0.5      1        2 
  23 chr23_51270377     HPrz    T    C        0      0        2 
  23 chr23_51270377     ZBoe    T    C        0      0        2 
  23 chr23_51270377     ZGre    T    C        0      0        2 
  23 chr23_51270377     ZHar    T    C        0      0        2 
  23 chr23_51270377   Sample    T    C        0      0        2 
  23 chr23_51278628     AAsi    G    T        0      0        2 
  23 chr23_51278628     AKia    G    T        0      0        2 
  23 chr23_51278628     AOna    G    T        0      0        2 
  23 chr23_51278628     ASom    G    T        0      0        2 
  23 chr23_51278628     HCab    G    T        0      0        2 
  23 chr23_51278628     HPrz    G    T        0      0        2 
  23 chr23_51278628     ZBoe    G    T        0      0        2 
  23 chr23_51278628     ZGre    G    T      0.5      1        2 
  23 chr23_51278628     ZHar    G    T        0      0        2 
  23 chr23_51278628   Sample    G    T        0      0        2 
  23 chr23_51278718     AAsi    C    G        0      0        2 
  23 chr23_51278718     AKia    C    G        0      0        2 
  23 chr23_51278718     AOna    C    G        0      0        2 
  23 chr23_51278718     ASom    C    G        0      0        2 
  23 chr23_51278718     HCab    C    G        1      2        2 
  23 chr23_51278718     HPrz    C    G        1      2        2 
  23 chr23_51278718     ZBoe    C    G        0      0        2 
  23 chr23_51278718     ZGre    C    G        0      0        2 
  23 chr23_51278718     ZHar    C    G        0      0        2 
  23 chr23_51278718   Sample    C    G        0      0        2 
  23 chr23_51284329     AAsi    C    G        0      0        2 
  23 chr23_51284329     AKia    C    G        0      0        2 
  23 chr23_51284329     AOna    C    G        0      0        2 
  23 chr23_51284329     ASom    C    G        0      0        2 
  23 chr23_51284329     HCab    C    G        0      0        2 
  23 chr23_51284329     HPrz    C    G        0      0        2 
  23 chr23_51284329     ZBoe    C    G      0.5      1        2 
  23 chr23_51284329     ZGre    C    G      0.5      1        2 
  23 chr23_51284329     ZHar    C    G        1      2        2 
  23 chr23_51284329   Sample    C    G        0      0        2 
  23 chr23_51286203     AAsi    A    G        0      0        2 
  23 chr23_51286203     AKia    A    G        0      0        2 
  23 chr23_51286203     AOna    A    G        0      0        2 
  23 chr23_51286203     ASom    A    G        0      0        2 
  23 chr23_51286203     HCab    A    G        1      2        2 
  23 chr23_51286203     HPrz    A    G        1      2        2 
  23 chr23_51286203     ZBoe    A    G        0      0        2 
  23 chr23_51286203     ZGre    A    G        0      0        2 
  23 chr23_51286203     ZHar    A    G        0      0        2 
  23 chr23_51286203   Sample    A    G        0      0        2 
  23 chr23_51291145     AAsi    T    G        0      0        2 
  23 chr23_51291145     AKia    T    G        0      0        2 
  23 chr23_51291145     AOna    T    G        0      0        2 
  23 chr23_51291145     ASom    T    G        0      0        2 
  23 chr23_51291145     HCab    T    G        0      0        2 
  23 chr23_51291145     HPrz    T    G        0      0        2 
  23 chr23_51291145     ZBoe    T    G        0      0        2 
  23 chr23_51291145     ZGre    T    G        0      0        2 
  23 chr23_51291145     ZHar    T    G        1      2        2 
  23 chr23_51291145   Sample    T    G        0      0        2 
  23 chr23_51291978     AAsi    G    A        0      0        2 
  23 chr23_51291978     AKia    G    A      0.5      1        2 
  23 chr23_51291978     AOna    G    A        0      0        2 
  23 chr23_51291978     ASom    G    A        0      0        2 
  23 chr23_51291978     HCab    G    A        0      0        2 
  23 chr23_51291978     HPrz    G    A        0      0        2 
  23 chr23_51291978     ZBoe    G    A        0      0        2 
  23 chr23_51291978     ZGre    G    A        0      0        2 
  23 chr23_51291978     ZHar    G    A        0      0        2 
  23 chr23_51291978   Sample    G    A        0      0        2 
  23 chr23_51303641     AAsi    T    C        0      0        2 
  23 chr23_51303641     AKia    T    C        0      0        2 
  23 chr23_51303641     AOna    T    C        0      0        2 
  23 chr23_51303641     ASom    T    C        0      0        2 
  23 chr23_51303641     HCab    T    C        0      0        2 
  23 chr23_51303641     HPrz    T    C        0      0        2 
  23 chr23_51303641     ZBoe    T    C      0.5      1        2 
  23 chr23_51303641     ZGre    T    C        0      0        2 
  23 chr23_51303641     ZHar    T    C        0      0        2 
  23 chr23_51303641   Sample    T    C        0      0        2 
  23 chr23_51304793     AAsi    A    T        0      0        2 
  23 chr23_51304793     AKia    A    T        0      0        2 
  23 chr23_51304793     AOna    A    T        0      0        2 
  23 chr23_51304793     ASom    A    T        0      0        2 
  23 chr23_51304793     HCab    A    T        0      0        2 
  23 chr23_51304793     HPrz    A    T        0      0        2 
  23 chr23_51304793     ZBoe    A    T      0.5      1        2 
  23 chr23_51304793     ZGre    A    T        1      2        2 
  23 chr23_51304793     ZHar    A    T        0      0        2 
  23 chr23_51304793   Sample    A    T        0      0        2 
  23 chr23_51305268     AAsi    A    G        0      0        2 
  23 chr23_51305268     AKia    A    G        0      0        2 
  23 chr23_51305268     AOna    A    G        0      0        2 
  23 chr23_51305268     ASom    A    G        0      0        2 
  23 chr23_51305268     HCab    A    G        0      0        2 
  23 chr23_51305268     HPrz    A    G        0      0        2 
  23 chr23_51305268     ZBoe    A    G        0      0        2 
  23 chr23_51305268     ZGre    A    G        1      2        2 
  23 chr23_51305268     ZHar    A    G        0      0        2 
  23 chr23_51305268   Sample    A    G        0      0        2 
  23 chr23_51305379     AAsi    A    G        0      0        2 
  23 chr23_51305379     AKia    A    G      0.5      1        2 
  23 chr23_51305379     AOna    A    G        0      0        2 
  23 chr23_51305379     ASom    A    G        0      0        2 
  23 chr23_51305379     HCab    A    G        0      0        2 
  23 chr23_51305379     HPrz    A    G        0      0        2 
  23 chr23_51305379     ZBoe    A    G        0      0        2 
  23 chr23_51305379     ZGre    A    G        0      0        2 
  23 chr23_51305379     ZHar    A    G        0      0        2 
  23 chr23_51305379   Sample    A    G        0      0        2 
  23 chr23_51308233     AAsi    G    A        0      0        2 
  23 chr23_51308233     AKia    G    A        0      0        2 
  23 chr23_51308233     AOna    G    A        0      0        2 
  23 chr23_51308233     ASom    G    A        0      0        2 
  23 chr23_51308233     HCab    G    A        1      2        2 
  23 chr23_51308233     HPrz    G    A        1      2        2 
  23 chr23_51308233     ZBoe    G    A        0      0        2 
  23 chr23_51308233     ZGre    G    A        0      0        2 
  23 chr23_51308233     ZHar    G    A        0      0        2 
  23 chr23_51308233   Sample    G    A        0      0        2 
  23 chr23_51315299     AAsi    C    T        0      0        2 
  23 chr23_51315299     AKia    C    T        0      0        2 
  23 chr23_51315299     AOna    C    T        0      0        2 
  23 chr23_51315299     ASom    C    T        0      0        2 
  23 chr23_51315299     HCab    C    T      0.5      1        2 
  23 chr23_51315299     HPrz    C    T        0      0        2 
  23 chr23_51315299     ZBoe    C    T        0      0        2 
  23 chr23_51315299     ZGre    C    T        0      0        2 
  23 chr23_51315299     ZHar    C    T        0      0        2 
  23 chr23_51315299   Sample    C    T        0      0        2 
  23 chr23_51317257     AAsi    T    C        0      0        2 
  23 chr23_51317257     AKia    T    C        0      0        2 
  23 chr23_51317257     AOna    T    C        0      0        2 
  23 chr23_51317257     ASom    T    C        0      0        2 
  23 chr23_51317257     HCab    T    C        1      2        2 
  23 chr23_51317257     HPrz    T    C        1      2        2 
  23 chr23_51317257     ZBoe    T    C        0      0        2 
  23 chr23_51317257     ZGre    T    C        0      0        2 
  23 chr23_51317257     ZHar    T    C        0      0        2 
  23 chr23_51317257   Sample    T    C        0      0        2 
  23 chr23_51318197     AAsi    G    A        0      0        2 
  23 chr23_51318197     AKia    G    A      0.5      1        2 
  23 chr23_51318197     AOna    G    A        1      2        2 
  23 chr23_51318197     ASom    G    A        0      0        2 
  23 chr23_51318197     HCab    G    A        0      0        2 
  23 chr23_51318197     HPrz    G    A        0      0        2 
  23 chr23_51318197     ZBoe    G    A        0      0        2 
  23 chr23_51318197     ZGre    G    A        0      0        2 
  23 chr23_51318197     ZHar    G    A        0      0        2 
  23 chr23_51318197   Sample    G    A        0      0        2 
  23 chr23_51319258     AAsi    A    G        0      0        2 
  23 chr23_51319258     AKia    A    G        0      0        2 
  23 chr23_51319258     AOna    A    G        0      0        2 
  23 chr23_51319258     ASom    A    G        0      0        2 
  23 chr23_51319258     HCab    A    G        0      0        2 
  23 chr23_51319258     HPrz    A    G        0      0        2 
  23 chr23_51319258     ZBoe    A    G        0      0        2 
  23 chr23_51319258     ZGre    A    G        1      2        2 
  23 chr23_51319258     ZHar    A    G        0      0        2 
  23 chr23_51319258   Sample    A    G        0      0        2 
  23 chr23_51321378     AAsi    C    T        0      0        2 
  23 chr23_51321378     AKia    C    T        0      0        2 
  23 chr23_51321378     AOna    C    T        0      0        2 
  23 chr23_51321378     ASom    C    T        0      0        2 
  23 chr23_51321378     HCab    C    T        0      0        2 
  23 chr23_51321378     HPrz    C    T        0      0        2 
  23 chr23_51321378     ZBoe    C    T        0      0        2 
  23 chr23_51321378     ZGre    C    T        1      2        2 
  23 chr23_51321378     ZHar    C    T        0      0        2 
  23 chr23_51321378   Sample    C    T        0      0        2 
  23 chr23_51324117     AAsi    T    C        0      0        2 
  23 chr23_51324117     AKia    T    C        0      0        2 
  23 chr23_51324117     AOna    T    C        0      0        2 
  23 chr23_51324117     ASom    T    C        0      0        2 
  23 chr23_51324117     HCab    T    C      0.5      1        2 
  23 chr23_51324117     HPrz    T    C        0      0        2 
  23 chr23_51324117     ZBoe    T    C        0      0        2 
  23 chr23_51324117     ZGre    T    C        0      0        2 
  23 chr23_51324117     ZHar    T    C        0      0        2 
  23 chr23_51324117   Sample    T    C        0      0        2 
  23 chr23_51331659     AAsi    T    A        0      0        2 
  23 chr23_51331659     AKia    T    A        0      0        2 
  23 chr23_51331659     AOna    T    A        0      0        2 
  23 chr23_51331659     ASom    T    A        0      0        2 
  23 chr23_51331659     HCab    T    A        0      0        2 
  23 chr23_51331659     HPrz    T    A        0      0        2 
  23 chr23_51331659     ZBoe    T    A        0      0        2 
  23 chr23_51331659     ZGre    T    A        1      2        2 
  23 chr23_51331659     ZHar    T    A        0      0        2 
  23 chr23_51331659   Sample    T    A        0      0        2 
  23 chr23_51332293     AAsi    G    A        0      0        2 
  23 chr23_51332293     AKia    G    A        0      0        2 
  23 chr23_51332293     AOna    G    A        0      0        2 
  23 chr23_51332293     ASom    G    A        0      0        2 
  23 chr23_51332293     HCab    G    A        1      2        2 
  23 chr23_51332293     HPrz    G    A        1      2        2 
  23 chr23_51332293     ZBoe    G    A        0      0        2 
  23 chr23_51332293     ZGre    G    A        0      0        2 
  23 chr23_51332293     ZHar    G    A        0      0        2 
  23 chr23_51332293   Sample    G    A        0      0        2 
  23 chr23_51332808     AAsi    C    T        0      0        2 
  23 chr23_51332808     AKia    C    T        0      0        2 
  23 chr23_51332808     AOna    C    T        0      0        2 
  23 chr23_51332808     ASom    C    T        0      0        2 
  23 chr23_51332808     HCab    C    T        0      0        2 
  23 chr23_51332808     HPrz    C    T        0      0        2 
  23 chr23_51332808     ZBoe    C    T        0      0        2 
  23 chr23_51332808     ZGre    C    T        1      2        2 
  23 chr23_51332808     ZHar    C    T        0      0        2 
  23 chr23_51332808   Sample    C    T        0      0        2 
  23 chr23_51336204     AAsi    A    G        0      0        2 
  23 chr23_51336204     AKia    A    G        0      0        2 
  23 chr23_51336204     AOna    A    G        0      0        2 
  23 chr23_51336204     ASom    A    G        0      0        2 
  23 chr23_51336204     HCab    A    G        0      0        2 
  23 chr23_51336204     HPrz    A    G        0      0        2 
  23 chr23_51336204     ZBoe    A    G      0.5      1        2 
  23 chr23_51336204     ZGre    A    G        0      0        2 
  23 chr23_51336204     ZHar    A    G        0      0        2 
  23 chr23_51336204   Sample    A    G        0      0        2 
  23 chr23_51337153     AAsi    T    C        0      0        2 
  23 chr23_51337153     AKia    T    C        1      2        2 
  23 chr23_51337153     AOna    T    C        0      0        2 
  23 chr23_51337153     ASom    T    C        0      0        2 
  23 chr23_51337153     HCab    T    C        1      2        2 
  23 chr23_51337153     HPrz    T    C        1      2        2 
  23 chr23_51337153     ZBoe    T    C        0      0        2 
  23 chr23_51337153     ZGre    T    C        0      0        2 
  23 chr23_51337153     ZHar    T    C        0      0        2 
  23 chr23_51337153   Sample    T    C        0      0        2 
  23 chr23_51343208     AAsi    T    C        0      0        2 
  23 chr23_51343208     AKia    T    C        0      0        2 
  23 chr23_51343208     AOna    T    C        0      0        2 
  23 chr23_51343208     ASom    T    C        0      0        2 
  23 chr23_51343208     HCab    T    C        0      0        2 
  23 chr23_51343208     HPrz    T    C        0      0        2 
  23 chr23_51343208     ZBoe    T    C      0.5      1        2 
  23 chr23_51343208     ZGre    T    C        0      0        2 
  23 chr23_51343208     ZHar    T    C        0      0        2 
  23 chr23_51343208   Sample    T    C        0      0        2 
  23 chr23_51347068     AAsi    A    G        1      2        2 
  23 chr23_51347068     AKia    A    G        0      0        2 
  23 chr23_51347068     AOna    A    G        0      0        2 
  23 chr23_51347068     ASom    A    G        1      2        2 
  23 chr23_51347068     HCab    A    G        0      0        2 
  23 chr23_51347068     HPrz    A    G        0      0        2 
  23 chr23_51347068     ZBoe    A    G        0      0        2 
  23 chr23_51347068     ZGre    A    G        1      2        2 
  23 chr23_51347068     ZHar    A    G        0      0        2 
  23 chr23_51347068   Sample    A    G        1      2        2 
  23 chr23_51364392     AAsi    T    G        0      0        2 
  23 chr23_51364392     AKia    T    G        0      0        2 
  23 chr23_51364392     AOna    T    G        0      0        2 
  23 chr23_51364392     ASom    T    G        0      0        2 
  23 chr23_51364392     HCab    T    G        0      0        2 
  23 chr23_51364392     HPrz    T    G        0      0        2 
  23 chr23_51364392     ZBoe    T    G      0.5      1        2 
  23 chr23_51364392     ZGre    T    G        0      0        2 
  23 chr23_51364392     ZHar    T    G        0      0        2 
  23 chr23_51364392   Sample    T    G        0      0        2 
  23 chr23_51365709     AAsi    G    A        0      0        2 
  23 chr23_51365709     AKia    G    A        0      0        2 
  23 chr23_51365709     AOna    G    A        0      0        2 
  23 chr23_51365709     ASom    G    A        0      0        2 
  23 chr23_51365709     HCab    G    A        1      2        2 
  23 chr23_51365709     HPrz    G    A        1      2        2 
  23 chr23_51365709     ZBoe    G    A        0      0        2 
  23 chr23_51365709     ZGre    G    A        0      0        2 
  23 chr23_51365709     ZHar    G    A        0      0        2 
  23 chr23_51365709   Sample    G    A        0      0        2 
  23 chr23_51368499     AAsi    T    C        0      0        2 
  23 chr23_51368499     AKia    T    C        1      2        2 
  23 chr23_51368499     AOna    T    C        1      2        2 
  23 chr23_51368499     ASom    T    C        0      0        2 
  23 chr23_51368499     HCab    T    C        0      0        2 
  23 chr23_51368499     HPrz    T    C        0      0        2 
  23 chr23_51368499     ZBoe    T    C        0      0        2 
  23 chr23_51368499     ZGre    T    C        0      0        2 
  23 chr23_51368499     ZHar    T    C        0      0        2 
  23 chr23_51368499   Sample    T    C        0      0        2 
  23 chr23_51374748     AAsi    A    G        0      0        2 
  23 chr23_51374748     AKia    A    G        0      0        2 
  23 chr23_51374748     AOna    A    G        0      0        2 
  23 chr23_51374748     ASom    A    G      0.5      1        2 
  23 chr23_51374748     HCab    A    G        0      0        2 
  23 chr23_51374748     HPrz    A    G        0      0        2 
  23 chr23_51374748     ZBoe    A    G        0      0        2 
  23 chr23_51374748     ZGre    A    G        0      0        2 
  23 chr23_51374748     ZHar    A    G        0      0        2 
  23 chr23_51374748   Sample    A    G        0      0        2 
  23 chr23_51375719     AAsi    A    G        0      0        2 
  23 chr23_51375719     AKia    A    G        1      2        2 
  23 chr23_51375719     AOna    A    G      0.5      1        2 
  23 chr23_51375719     ASom    A    G        0      0        2 
  23 chr23_51375719     HCab    A    G        0      0        2 
  23 chr23_51375719     HPrz    A    G        0      0        2 
  23 chr23_51375719     ZBoe    A    G        0      0        2 
  23 chr23_51375719     ZGre    A    G        0      0        2 
  23 chr23_51375719     ZHar    A    G        0      0        2 
  23 chr23_51375719   Sample    A    G        0      0        2 
  23 chr23_51377925     AAsi    T    C        0      0        2 
  23 chr23_51377925     AKia    T    C        1      2        2 
  23 chr23_51377925     AOna    T    C        1      2        2 
  23 chr23_51377925     ASom    T    C        0      0        2 
  23 chr23_51377925     HCab    T    C        0      0        2 
  23 chr23_51377925     HPrz    T    C        0      0        2 
  23 chr23_51377925     ZBoe    T    C        0      0        2 
  23 chr23_51377925     ZGre    T    C        0      0        2 
  23 chr23_51377925     ZHar    T    C        0      0        2 
  23 chr23_51377925   Sample    T    C        0      0        2 
  23 chr23_51379990     AAsi    T    C        0      0        2 
  23 chr23_51379990     AKia    T    C        1      2        2 
  23 chr23_51379990     AOna    T    C      0.5      1        2 
  23 chr23_51379990     ASom    T    C        0      0        2 
  23 chr23_51379990     HCab    T    C        0      0        2 
  23 chr23_51379990     HPrz    T    C        0      0        2 
  23 chr23_51379990     ZBoe    T    C        0      0        2 
  23 chr23_51379990     ZGre    T    C        0      0        2 
  23 chr23_51379990     ZHar    T    C        0      0        2 
  23 chr23_51379990   Sample    T    C        0      0        2 
  23 chr23_51380294     AAsi    T    C        0      0        2 
  23 chr23_51380294     AKia    T    C        0      0        2 
  23 chr23_51380294     AOna    T    C        0      0        2 
  23 chr23_51380294     ASom    T    C        0      0        2 
  23 chr23_51380294     HCab    T    C        0      0        2 
  23 chr23_51380294     HPrz    T    C        0      0        2 
  23 chr23_51380294     ZBoe    T    C        1      2        2 
  23 chr23_51380294     ZGre    T    C        0      0        2 
  23 chr23_51380294     ZHar    T    C        0      0        2 
  23 chr23_51380294   Sample    T    C        0      0        2 
  23 chr23_51380311     AAsi    C    A        0      0        2 
  23 chr23_51380311     AKia    C    A        0      0        2 
  23 chr23_51380311     AOna    C    A        0      0        2 
  23 chr23_51380311     ASom    C    A        0      0        2 
  23 chr23_51380311     HCab    C    A        1      2        2 
  23 chr23_51380311     HPrz    C    A        1      2        2 
  23 chr23_51380311     ZBoe    C    A        0      0        2 
  23 chr23_51380311     ZGre    C    A        0      0        2 
  23 chr23_51380311     ZHar    C    A        0      0        2 
  23 chr23_51380311   Sample    C    A        0      0        2 
  23 chr23_51390629     AAsi    T    C        0      0        2 
  23 chr23_51390629     AKia    T    C        0      0        2 
  23 chr23_51390629     AOna    T    C        0      0        2 
  23 chr23_51390629     ASom    T    C        0      0        2 
  23 chr23_51390629     HCab    T    C        0      0        2 
  23 chr23_51390629     HPrz    T    C        0      0        2 
  23 chr23_51390629     ZBoe    T    C      0.5      1        2 
  23 chr23_51390629     ZGre    T    C        0      0        2 
  23 chr23_51390629     ZHar    T    C        0      0        2 
  23 chr23_51390629   Sample    T    C        0      0        2 
  23 chr23_51400168     AAsi    A    C        0      0        2 
  23 chr23_51400168     AKia    A    C        0      0        2 
  23 chr23_51400168     AOna    A    C        0      0        2 
  23 chr23_51400168     ASom    A    C        0      0        2 
  23 chr23_51400168     HCab    A    C        0      0        2 
  23 chr23_51400168     HPrz    A    C        0      0        2 
  23 chr23_51400168     ZBoe    A    C        0      0        2 
  23 chr23_51400168     ZGre    A    C        0      0        2 
  23 chr23_51400168     ZHar    A    C        1      2        2 
  23 chr23_51400168   Sample    A    C        0      0        2 
  23 chr23_51401721     AAsi    T    C        0      0        2 
  23 chr23_51401721     AKia    T    C        0      0        2 
  23 chr23_51401721     AOna    T    C        0      0        2 
  23 chr23_51401721     ASom    T    C        0      0        2 
  23 chr23_51401721     HCab    T    C        0      0        2 
  23 chr23_51401721     HPrz    T    C        0      0        2 
  23 chr23_51401721     ZBoe    T    C      0.5      1        2 
  23 chr23_51401721     ZGre    T    C        0      0        2 
  23 chr23_51401721     ZHar    T    C        0      0        2 
  23 chr23_51401721   Sample    T    C        0      0        2 
  23 chr23_51412532     AAsi    T    A      0.5      1        2 
  23 chr23_51412532     AKia    T    A        0      0        2 
  23 chr23_51412532     AOna    T    A        0      0        2 
  23 chr23_51412532     ASom    T    A        0      0        2 
  23 chr23_51412532     HCab    T    A        0      0        2 
  23 chr23_51412532     HPrz    T    A        0      0        2 
  23 chr23_51412532     ZBoe    T    A        0      0        2 
  23 chr23_51412532     ZGre    T    A        0      0        2 
  23 chr23_51412532     ZHar    T    A        0      0        2 
  23 chr23_51412532   Sample    T    A        0      0        2 
  23 chr23_51419358     AAsi    G    A        0      0        2 
  23 chr23_51419358     AKia    G    A        0      0        2 
  23 chr23_51419358     AOna    G    A        0      0        2 
  23 chr23_51419358     ASom    G    A        0      0        2 
  23 chr23_51419358     HCab    G    A        0      0        2 
  23 chr23_51419358     HPrz    G    A        0      0        2 
  23 chr23_51419358     ZBoe    G    A        0      0        2 
  23 chr23_51419358     ZGre    G    A      0.5      1        2 
  23 chr23_51419358     ZHar    G    A        0      0        2 
  23 chr23_51419358   Sample    G    A        0      0        2 
  23 chr23_51422053     AAsi    C    T        0      0        2 
  23 chr23_51422053     AKia    C    T        0      0        2 
  23 chr23_51422053     AOna    C    T        0      0        2 
  23 chr23_51422053     ASom    C    T        0      0        2 
  23 chr23_51422053     HCab    C    T        1      2        2 
  23 chr23_51422053     HPrz    C    T        1      2        2 
  23 chr23_51422053     ZBoe    C    T        0      0        2 
  23 chr23_51422053     ZGre    C    T        0      0        2 
  23 chr23_51422053     ZHar    C    T        0      0        2 
  23 chr23_51422053   Sample    C    T        0      0        2 
  23 chr23_51423125     AAsi    G    A        0      0        2 
  23 chr23_51423125     AKia    G    A        0      0        2 
  23 chr23_51423125     AOna    G    A        0      0        2 
  23 chr23_51423125     ASom    G    A        0      0        2 
  23 chr23_51423125     HCab    G    A        0      0        2 
  23 chr23_51423125     HPrz    G    A        0      0        2 
  23 chr23_51423125     ZBoe    G    A        1      2        2 
  23 chr23_51423125     ZGre    G    A        0      0        2 
  23 chr23_51423125     ZHar    G    A        0      0        2 
  23 chr23_51423125   Sample    G    A        0      0        2 
  23 chr23_51424298     AAsi    G    A        1      2        2 
  23 chr23_51424298     AKia    G    A        0      0        2 
  23 chr23_51424298     AOna    G    A        0      0        2 
  23 chr23_51424298     ASom    G    A        1      2        2 
  23 chr23_51424298     HCab    G    A        1      2        2 
  23 chr23_51424298     HPrz    G    A        1      2        2 
  23 chr23_51424298     ZBoe    G    A        0      0        2 
  23 chr23_51424298     ZGre    G    A        0      0        2 
  23 chr23_51424298     ZHar    G    A        0      0        2 
  23 chr23_51424298   Sample    G    A        1      2        2 
  23 chr23_51427511     AAsi    C    G        1      2        2 
  23 chr23_51427511     AKia    C    G        1      2        2 
  23 chr23_51427511     AOna    C    G        1      2        2 
  23 chr23_51427511     ASom    C    G        1      2        2 
  23 chr23_51427511     HCab    C    G        0      0        2 
  23 chr23_51427511     HPrz    C    G        0      0        2 
  23 chr23_51427511     ZBoe    C    G        0      0        2 
  23 chr23_51427511     ZGre    C    G        0      0        2 
  23 chr23_51427511     ZHar    C    G        0      0        2 
  23 chr23_51427511   Sample    C    G        1      2        2 
  23 chr23_51429924     AAsi    G    C        0      0        2 
  23 chr23_51429924     AKia    G    C        0      0        2 
  23 chr23_51429924     AOna    G    C        0      0        2 
  23 chr23_51429924     ASom    G    C        0      0        2 
  23 chr23_51429924     HCab    G    C        1      2        2 
  23 chr23_51429924     HPrz    G    C        1      2        2 
  23 chr23_51429924     ZBoe    G    C        0      0        2 
  23 chr23_51429924     ZGre    G    C        0      0        2 
  23 chr23_51429924     ZHar    G    C        0      0        2 
  23 chr23_51429924   Sample    G    C        0      0        2 
  23 chr23_51430988     AAsi    T    C        0      0        2 
  23 chr23_51430988     AKia    T    C        0      0        2 
  23 chr23_51430988     AOna    T    C        0      0        2 
  23 chr23_51430988     ASom    T    C        0      0        2 
  23 chr23_51430988     HCab    T    C        1      2        2 
  23 chr23_51430988     HPrz    T    C        0      0        2 
  23 chr23_51430988     ZBoe    T    C        0      0        2 
  23 chr23_51430988     ZGre    T    C        0      0        2 
  23 chr23_51430988     ZHar    T    C        0      0        2 
  23 chr23_51430988   Sample    T    C        0      0        2 
  23 chr23_51434347     AAsi    T    A        0      0        2 
  23 chr23_51434347     AKia    T    A        0      0        2 
  23 chr23_51434347     AOna    T    A        0      0        2 
  23 chr23_51434347     ASom    T    A        0      0        2 
  23 chr23_51434347     HCab    T    A        0      0        2 
  23 chr23_51434347     HPrz    T    A        0      0        2 
  23 chr23_51434347     ZBoe    T    A        0      0        2 
  23 chr23_51434347     ZGre    T    A      0.5      1        2 
  23 chr23_51434347     ZHar    T    A        0      0        2 
  23 chr23_51434347   Sample    T    A        0      0        2 
  23 chr23_51434495     AAsi    G    C        0      0        2 
  23 chr23_51434495     AKia    G    C        0      0        2 
  23 chr23_51434495     AOna    G    C        0      0        2 
  23 chr23_51434495     ASom    G    C        0      0        2 
  23 chr23_51434495     HCab    G    C        1      2        2 
  23 chr23_51434495     HPrz    G    C        1      2        2 
  23 chr23_51434495     ZBoe    G    C        0      0        2 
  23 chr23_51434495     ZGre    G    C        0      0        2 
  23 chr23_51434495     ZHar    G    C        0      0        2 
  23 chr23_51434495   Sample    G    C        0      0        2 
  23 chr23_51435774     AAsi    A    T        0      0        2 
  23 chr23_51435774     AKia    A    T        0      0        2 
  23 chr23_51435774     AOna    A    T        0      0        2 
  23 chr23_51435774     ASom    A    T        0      0        2 
  23 chr23_51435774     HCab    A    T        0      0        2 
  23 chr23_51435774     HPrz    A    T        0      0        2 
  23 chr23_51435774     ZBoe    A    T      0.5      1        2 
  23 chr23_51435774     ZGre    A    T        0      0        2 
  23 chr23_51435774     ZHar    A    T        0      0        2 
  23 chr23_51435774   Sample    A    T        0      0        2 
  23 chr23_51437283     AAsi    C    T        0      0        2 
  23 chr23_51437283     AKia    C    T        0      0        2 
  23 chr23_51437283     AOna    C    T        0      0        2 
  23 chr23_51437283     ASom    C    T        0      0        2 
  23 chr23_51437283     HCab    C    T      0.5      1        2 
  23 chr23_51437283     HPrz    C    T        0      0        2 
  23 chr23_51437283     ZBoe    C    T        0      0        2 
  23 chr23_51437283     ZGre    C    T        0      0        2 
  23 chr23_51437283     ZHar    C    T        0      0        2 
  23 chr23_51437283   Sample    C    T        0      0        2 
  23 chr23_51448426     AAsi    T    C        0      0        2 
  23 chr23_51448426     AKia    T    C        0      0        2 
  23 chr23_51448426     AOna    T    C        0      0        2 
  23 chr23_51448426     ASom    T    C        0      0        2 
  23 chr23_51448426     HCab    T    C        0      0        2 
  23 chr23_51448426     HPrz    T    C        0      0        2 
  23 chr23_51448426     ZBoe    T    C        0      0        2 
  23 chr23_51448426     ZGre    T    C      0.5      1        2 
  23 chr23_51448426     ZHar    T    C        0      0        2 
  23 chr23_51448426   Sample    T    C        0      0        2 
  23 chr23_51458160     AAsi    T    G        0      0        2 
  23 chr23_51458160     AKia    T    G        0      0        2 
  23 chr23_51458160     AOna    T    G        0      0        2 
  23 chr23_51458160     ASom    T    G        1      2        2 
  23 chr23_51458160     HCab    T    G        0      0        2 
  23 chr23_51458160     HPrz    T    G        0      0        2 
  23 chr23_51458160     ZBoe    T    G        0      0        2 
  23 chr23_51458160     ZGre    T    G        0      0        2 
  23 chr23_51458160     ZHar    T    G        0      0        2 
  23 chr23_51458160   Sample    T    G        0      0        2 
  23 chr23_51461779     AAsi    T    C        0      0        2 
  23 chr23_51461779     AKia    T    C        0      0        2 
  23 chr23_51461779     AOna    T    C        0      0        2 
  23 chr23_51461779     ASom    T    C        0      0        2 
  23 chr23_51461779     HCab    T    C        1      2        2 
  23 chr23_51461779     HPrz    T    C        1      2        2 
  23 chr23_51461779     ZBoe    T    C        0      0        2 
  23 chr23_51461779     ZGre    T    C        0      0        2 
  23 chr23_51461779     ZHar    T    C        0      0        2 
  23 chr23_51461779   Sample    T    C        0      0        2 
  23 chr23_51462961     AAsi    G    T        0      0        2 
  23 chr23_51462961     AKia    G    T        0      0        2 
  23 chr23_51462961     AOna    G    T        0      0        2 
  23 chr23_51462961     ASom    G    T        0      0        2 
  23 chr23_51462961     HCab    G    T        0      0        2 
  23 chr23_51462961     HPrz    G    T        0      0        2 
  23 chr23_51462961     ZBoe    G    T        0      0        2 
  23 chr23_51462961     ZGre    G    T        0      0        2 
  23 chr23_51462961     ZHar    G    T        1      2        2 
  23 chr23_51462961   Sample    G    T        0      0        2 
  23 chr23_51470878     AAsi    C    A        0      0        2 
  23 chr23_51470878     AKia    C    A        0      0        2 
  23 chr23_51470878     AOna    C    A        0      0        2 
  23 chr23_51470878     ASom    C    A        0      0        2 
  23 chr23_51470878     HCab    C    A        0      0        2 
  23 chr23_51470878     HPrz    C    A        0      0        2 
  23 chr23_51470878     ZBoe    C    A        1      2        2 
  23 chr23_51470878     ZGre    C    A        0      0        2 
  23 chr23_51470878     ZHar    C    A        0      0        2 
  23 chr23_51470878   Sample    C    A        0      0        2 
  23 chr23_51476803     AAsi    T    C        0      0        2 
  23 chr23_51476803     AKia    T    C        0      0        2 
  23 chr23_51476803     AOna    T    C      0.5      1        2 
  23 chr23_51476803     ASom    T    C        0      0        2 
  23 chr23_51476803     HCab    T    C        0      0        2 
  23 chr23_51476803     HPrz    T    C        0      0        2 
  23 chr23_51476803     ZBoe    T    C        0      0        2 
  23 chr23_51476803     ZGre    T    C        0      0        2 
  23 chr23_51476803     ZHar    T    C        0      0        2 
  23 chr23_51476803   Sample    T    C        0      0        2 
  23 chr23_51477588     AAsi    C    T        0      0        2 
  23 chr23_51477588     AKia    C    T        0      0        2 
  23 chr23_51477588     AOna    C    T        1      2        2 
  23 chr23_51477588     ASom    C    T        0      0        2 
  23 chr23_51477588     HCab    C    T        0      0        2 
  23 chr23_51477588     HPrz    C    T        0      0        2 
  23 chr23_51477588     ZBoe    C    T        0      0        2 
  23 chr23_51477588     ZGre    C    T        0      0        2 
  23 chr23_51477588     ZHar    C    T        0      0        2 
  23 chr23_51477588   Sample    C    T        0      0        2 
  23 chr23_51487040     AAsi    T    C        0      0        2 
  23 chr23_51487040     AKia    T    C        0      0        2 
  23 chr23_51487040     AOna    T    C        0      0        2 
  23 chr23_51487040     ASom    T    C        0      0        2 
  23 chr23_51487040     HCab    T    C        0      0        2 
  23 chr23_51487040     HPrz    T    C        0      0        2 
  23 chr23_51487040     ZBoe    T    C        0      0        2 
  23 chr23_51487040     ZGre    T    C        0      0        2 
  23 chr23_51487040     ZHar    T    C        1      2        2 
  23 chr23_51487040   Sample    T    C        0      0        2 
  23 chr23_51492737     AAsi    A    C        0      0        2 
  23 chr23_51492737     AKia    A    C        0      0        2 
  23 chr23_51492737     AOna    A    C        0      0        2 
  23 chr23_51492737     ASom    A    C        0      0        2 
  23 chr23_51492737     HCab    A    C        1      2        2 
  23 chr23_51492737     HPrz    A    C        1      2        2 
  23 chr23_51492737     ZBoe    A    C        0      0        2 
  23 chr23_51492737     ZGre    A    C        0      0        2 
  23 chr23_51492737     ZHar    A    C        0      0        2 
  23 chr23_51492737   Sample    A    C        0      0        2 
  23 chr23_51498823     AAsi    T    A        0      0        2 
  23 chr23_51498823     AKia    T    A        0      0        2 
  23 chr23_51498823     AOna    T    A        0      0        2 
  23 chr23_51498823     ASom    T    A        1      2        2 
  23 chr23_51498823     HCab    T    A        0      0        2 
  23 chr23_51498823     HPrz    T    A        0      0        2 
  23 chr23_51498823     ZBoe    T    A        0      0        2 
  23 chr23_51498823     ZGre    T    A        0      0        2 
  23 chr23_51498823     ZHar    T    A        0      0        2 
  23 chr23_51498823   Sample    T    A        0      0        2 
  23 chr23_51499715     AAsi    G    A        0      0        2 
  23 chr23_51499715     AKia    G    A        0      0        2 
  23 chr23_51499715     AOna    G    A        0      0        2 
  23 chr23_51499715     ASom    G    A        0      0        2 
  23 chr23_51499715     HCab    G    A        0      0        2 
  23 chr23_51499715     HPrz    G    A        1      2        2 
  23 chr23_51499715     ZBoe    G    A        0      0        2 
  23 chr23_51499715     ZGre    G    A        0      0        2 
  23 chr23_51499715     ZHar    G    A        0      0        2 
  23 chr23_51499715   Sample    G    A        0      0        2 
  23 chr23_51500716     AAsi    G    A        0      0        2 
  23 chr23_51500716     AKia    G    A        0      0        2 
  23 chr23_51500716     AOna    G    A        0      0        2 
  23 chr23_51500716     ASom    G    A        0      0        2 
  23 chr23_51500716     HCab    G    A        0      0        2 
  23 chr23_51500716     HPrz    G    A        1      2        2 
  23 chr23_51500716     ZBoe    G    A        0      0        2 
  23 chr23_51500716     ZGre    G    A        0      0        2 
  23 chr23_51500716     ZHar    G    A        0      0        2 
  23 chr23_51500716   Sample    G    A        0      0        2 
  23 chr23_51502183     AAsi    G    A        0      0        2 
  23 chr23_51502183     AKia    G    A        0      0        2 
  23 chr23_51502183     AOna    G    A        0      0        2 
  23 chr23_51502183     ASom    G    A        0      0        2 
  23 chr23_51502183     HCab    G    A        0      0        2 
  23 chr23_51502183     HPrz    G    A        0      0        2 
  23 chr23_51502183     ZBoe    G    A        0      0        2 
  23 chr23_51502183     ZGre    G    A        0      0        2 
  23 chr23_51502183     ZHar    G    A        1      2        2 
  23 chr23_51502183   Sample    G    A        0      0        2 
  23 chr23_51502747     AAsi    T    A        0      0        2 
  23 chr23_51502747     AKia    T    A        0      0        2 
  23 chr23_51502747     AOna    T    A        0      0        2 
  23 chr23_51502747     ASom    T    A        1      2        2 
  23 chr23_51502747     HCab    T    A        0      0        2 
  23 chr23_51502747     HPrz    T    A        0      0        2 
  23 chr23_51502747     ZBoe    T    A        0      0        2 
  23 chr23_51502747     ZGre    T    A        0      0        2 
  23 chr23_51502747     ZHar    T    A        0      0        2 
  23 chr23_51502747   Sample    T    A        0      0        2 
  23 chr23_51506623     AAsi    G    A        0      0        2 
  23 chr23_51506623     AKia    G    A        0      0        2 
  23 chr23_51506623     AOna    G    A        0      0        2 
  23 chr23_51506623     ASom    G    A        0      0        2 
  23 chr23_51506623     HCab    G    A      0.5      1        2 
  23 chr23_51506623     HPrz    G    A        0      0        2 
  23 chr23_51506623     ZBoe    G    A        0      0        2 
  23 chr23_51506623     ZGre    G    A        0      0        2 
  23 chr23_51506623     ZHar    G    A        0      0        2 
  23 chr23_51506623   Sample    G    A        0      0        2 
  23 chr23_51520512     AAsi    A    T        0      0        2 
  23 chr23_51520512     AKia    A    T        0      0        2 
  23 chr23_51520512     AOna    A    T        0      0        2 
  23 chr23_51520512     ASom    A    T        0      0        2 
  23 chr23_51520512     HCab    A    T        0      0        2 
  23 chr23_51520512     HPrz    A    T        0      0        2 
  23 chr23_51520512     ZBoe    A    T        1      2        2 
  23 chr23_51520512     ZGre    A    T        1      2        2 
  23 chr23_51520512     ZHar    A    T        1      2        2 
  23 chr23_51520512   Sample    A    T        0      0        2 
  23 chr23_51522531     AAsi    G    A        0      0        2 
  23 chr23_51522531     AKia    G    A        0      0        2 
  23 chr23_51522531     AOna    G    A        0      0        2 
  23 chr23_51522531     ASom    G    A        0      0        2 
  23 chr23_51522531     HCab    G    A        0      0        2 
  23 chr23_51522531     HPrz    G    A        1      2        2 
  23 chr23_51522531     ZBoe    G    A        0      0        2 
  23 chr23_51522531     ZGre    G    A        0      0        2 
  23 chr23_51522531     ZHar    G    A        0      0        2 
  23 chr23_51522531   Sample    G    A        0      0        2 
  23 chr23_51525976     AAsi    T    G        0      0        2 
  23 chr23_51525976     AKia    T    G        1      2        2 
  23 chr23_51525976     AOna    T    G        0      0        2 
  23 chr23_51525976     ASom    T    G        0      0        2 
  23 chr23_51525976     HCab    T    G        0      0        2 
  23 chr23_51525976     HPrz    T    G        0      0        2 
  23 chr23_51525976     ZBoe    T    G        0      0        2 
  23 chr23_51525976     ZGre    T    G        0      0        2 
  23 chr23_51525976     ZHar    T    G        0      0        2 
  23 chr23_51525976   Sample    T    G        0      0        2 
  23 chr23_51529525     AAsi    A    G        0      0        2 
  23 chr23_51529525     AKia    A    G        0      0        2 
  23 chr23_51529525     AOna    A    G        0      0        2 
  23 chr23_51529525     ASom    A    G        0      0        2 
  23 chr23_51529525     HCab    A    G        1      2        2 
  23 chr23_51529525     HPrz    A    G        1      2        2 
  23 chr23_51529525     ZBoe    A    G        0      0        2 
  23 chr23_51529525     ZGre    A    G        0      0        2 
  23 chr23_51529525     ZHar    A    G        0      0        2 
  23 chr23_51529525   Sample    A    G        0      0        2 
  23 chr23_51531421     AAsi    G    A        0      0        2 
  23 chr23_51531421     AKia    G    A        0      0        2 
  23 chr23_51531421     AOna    G    A        0      0        2 
  23 chr23_51531421     ASom    G    A        0      0        2 
  23 chr23_51531421     HCab    G    A        1      2        2 
  23 chr23_51531421     HPrz    G    A        1      2        2 
  23 chr23_51531421     ZBoe    G    A        0      0        2 
  23 chr23_51531421     ZGre    G    A        0      0        2 
  23 chr23_51531421     ZHar    G    A        0      0        2 
  23 chr23_51531421   Sample    G    A        0      0        2 
  23 chr23_51532745     AAsi    C    T        0      0        2 
  23 chr23_51532745     AKia    C    T        0      0        2 
  23 chr23_51532745     AOna    C    T        0      0        2 
  23 chr23_51532745     ASom    C    T        0      0        2 
  23 chr23_51532745     HCab    C    T        1      2        2 
  23 chr23_51532745     HPrz    C    T        1      2        2 
  23 chr23_51532745     ZBoe    C    T        0      0        2 
  23 chr23_51532745     ZGre    C    T        0      0        2 
  23 chr23_51532745     ZHar    C    T        0      0        2 
  23 chr23_51532745   Sample    C    T        0      0        2 
  23 chr23_51534685     AAsi    C    T        0      0        2 
  23 chr23_51534685     AKia    C    T        0      0        2 
  23 chr23_51534685     AOna    C    T        0      0        2 
  23 chr23_51534685     ASom    C    T        1      2        2 
  23 chr23_51534685     HCab    C    T        0      0        2 
  23 chr23_51534685     HPrz    C    T        0      0        2 
  23 chr23_51534685     ZBoe    C    T        0      0        2 
  23 chr23_51534685     ZGre    C    T        0      0        2 
  23 chr23_51534685     ZHar    C    T        0      0        2 
  23 chr23_51534685   Sample    C    T        0      0        2 
  23 chr23_51544377     AAsi    G    A        0      0        2 
  23 chr23_51544377     AKia    G    A        0      0        2 
  23 chr23_51544377     AOna    G    A        0      0        2 
  23 chr23_51544377     ASom    G    A        0      0        2 
  23 chr23_51544377     HCab    G    A        1      2        2 
  23 chr23_51544377     HPrz    G    A        1      2        2 
  23 chr23_51544377     ZBoe    G    A        0      0        2 
  23 chr23_51544377     ZGre    G    A        0      0        2 
  23 chr23_51544377     ZHar    G    A        0      0        2 
  23 chr23_51544377   Sample    G    A        0      0        2 
  23 chr23_51566943     AAsi    T    C        0      0        2 
  23 chr23_51566943     AKia    T    C        0      0        2 
  23 chr23_51566943     AOna    T    C        1      2        2 
  23 chr23_51566943     ASom    T    C        0      0        2 
  23 chr23_51566943     HCab    T    C        0      0        2 
  23 chr23_51566943     HPrz    T    C        0      0        2 
  23 chr23_51566943     ZBoe    T    C        0      0        2 
  23 chr23_51566943     ZGre    T    C        0      0        2 
  23 chr23_51566943     ZHar    T    C        0      0        2 
  23 chr23_51566943   Sample    T    C        0      0        2 
  23 chr23_51568339     AAsi    G    T        0      0        2 
  23 chr23_51568339     AKia    G    T        0      0        2 
  23 chr23_51568339     AOna    G    T        0      0        2 
  23 chr23_51568339     ASom    G    T        0      0        2 
  23 chr23_51568339     HCab    G    T        0      0        2 
  23 chr23_51568339     HPrz    G    T        0      0        2 
  23 chr23_51568339     ZBoe    G    T        1      2        2 
  23 chr23_51568339     ZGre    G    T        1      2        2 
  23 chr23_51568339     ZHar    G    T        1      2        2 
  23 chr23_51568339   Sample    G    T        0      0        2 
  23 chr23_51569050     AAsi    G    A        1      2        2 
  23 chr23_51569050     AKia    G    A        0      0        2 
  23 chr23_51569050     AOna    G    A        0      0        2 
  23 chr23_51569050     ASom    G    A        1      2        2 
  23 chr23_51569050     HCab    G    A        0      0        2 
  23 chr23_51569050     HPrz    G    A        0      0        2 
  23 chr23_51569050     ZBoe    G    A        0      0        2 
  23 chr23_51569050     ZGre    G    A        0      0        2 
  23 chr23_51569050     ZHar    G    A        0      0        2 
  23 chr23_51569050   Sample    G    A        1      2        2 
  23 chr23_51569092     AAsi    G    A        0      0        2 
  23 chr23_51569092     AKia    G    A        0      0        2 
  23 chr23_51569092     AOna    G    A        0      0        2 
  23 chr23_51569092     ASom    G    A        0      0        2 
  23 chr23_51569092     HCab    G    A        1      2        2 
  23 chr23_51569092     HPrz    G    A        1      2        2 
  23 chr23_51569092     ZBoe    G    A        0      0        2 
  23 chr23_51569092     ZGre    G    A        0      0        2 
  23 chr23_51569092     ZHar    G    A        0      0        2 
  23 chr23_51569092   Sample    G    A        0      0        2 
  23 chr23_51569309     AAsi    T    C      0.5      1        2 
  23 chr23_51569309     AKia    T    C        0      0        2 
  23 chr23_51569309     AOna    T    C        0      0        2 
  23 chr23_51569309     ASom    T    C        0      0        2 
  23 chr23_51569309     HCab    T    C        0      0        2 
  23 chr23_51569309     HPrz    T    C        0      0        2 
  23 chr23_51569309     ZBoe    T    C        0      0        2 
  23 chr23_51569309     ZGre    T    C        0      0        2 
  23 chr23_51569309     ZHar    T    C        0      0        2 
  23 chr23_51569309   Sample    T    C        1      2        2 
  23 chr23_51571134     AAsi    C    T        1      2        2 
  23 chr23_51571134     AKia    C    T        0      0        2 
  23 chr23_51571134     AOna    C    T        0      0        2 
  23 chr23_51571134     ASom    C    T        1      2        2 
  23 chr23_51571134     HCab    C    T        1      2        2 
  23 chr23_51571134     HPrz    C    T        1      2        2 
  23 chr23_51571134     ZBoe    C    T        0      0        2 
  23 chr23_51571134     ZGre    C    T        0      0        2 
  23 chr23_51571134     ZHar    C    T        0      0        2 
  23 chr23_51571134   Sample    C    T        1      2        2 
  23 chr23_51578305     AAsi    C    G        0      0        2 
  23 chr23_51578305     AKia    C    G        0      0        2 
  23 chr23_51578305     AOna    C    G        0      0        2 
  23 chr23_51578305     ASom    C    G        0      0        2 
  23 chr23_51578305     HCab    C    G        1      2        2 
  23 chr23_51578305     HPrz    C    G        1      2        2 
  23 chr23_51578305     ZBoe    C    G        0      0        2 
  23 chr23_51578305     ZGre    C    G        0      0        2 
  23 chr23_51578305     ZHar    C    G        0      0        2 
  23 chr23_51578305   Sample    C    G        0      0        2 
  23 chr23_51579992     AAsi    T    G        0      0        2 
  23 chr23_51579992     AKia    T    G        0      0        2 
  23 chr23_51579992     AOna    T    G      0.5      1        2 
  23 chr23_51579992     ASom    T    G        0      0        2 
  23 chr23_51579992     HCab    T    G        0      0        2 
  23 chr23_51579992     HPrz    T    G        0      0        2 
  23 chr23_51579992     ZBoe    T    G        0      0        2 
  23 chr23_51579992     ZGre    T    G        0      0        2 
  23 chr23_51579992     ZHar    T    G        0      0        2 
  23 chr23_51579992   Sample    T    G        0      0        2 
  23 chr23_51580174     AAsi    A    G        0      0        2 
  23 chr23_51580174     AKia    A    G        0      0        2 
  23 chr23_51580174     AOna    A    G        0      0        2 
  23 chr23_51580174     ASom    A    G        0      0        2 
  23 chr23_51580174     HCab    A    G        0      0        2 
  23 chr23_51580174     HPrz    A    G        0      0        2 
  23 chr23_51580174     ZBoe    A    G        0      0        2 
  23 chr23_51580174     ZGre    A    G      0.5      1        2 
  23 chr23_51580174     ZHar    A    G        0      0        2 
  23 chr23_51580174   Sample    A    G        0      0        2 
  23 chr23_51585501     AAsi    C    T        0      0        2 
  23 chr23_51585501     AKia    C    T        1      2        2 
  23 chr23_51585501     AOna    C    T        0      0        2 
  23 chr23_51585501     ASom    C    T        0      0        2 
  23 chr23_51585501     HCab    C    T        0      0        2 
  23 chr23_51585501     HPrz    C    T        0      0        2 
  23 chr23_51585501     ZBoe    C    T        0      0        2 
  23 chr23_51585501     ZGre    C    T        0      0        2 
  23 chr23_51585501     ZHar    C    T        0      0        2 
  23 chr23_51585501   Sample    C    T        0      0        2 
  23 chr23_51587516     AAsi    G    T        1      2        2 
  23 chr23_51587516     AKia    G    T        0      0        2 
  23 chr23_51587516     AOna    G    T        0      0        2 
  23 chr23_51587516     ASom    G    T        1      2        2 
  23 chr23_51587516     HCab    G    T        0      0        2 
  23 chr23_51587516     HPrz    G    T        0      0        2 
  23 chr23_51587516     ZBoe    G    T        0      0        2 
  23 chr23_51587516     ZGre    G    T        0      0        2 
  23 chr23_51587516     ZHar    G    T        0      0        2 
  23 chr23_51587516   Sample    G    T        1      2        2 
  23 chr23_51589965     AAsi    C    T        0      0        2 
  23 chr23_51589965     AKia    C    T        0      0        2 
  23 chr23_51589965     AOna    C    T        0      0        2 
  23 chr23_51589965     ASom    C    T        0      0        2 
  23 chr23_51589965     HCab    C    T        0      0        2 
  23 chr23_51589965     HPrz    C    T        0      0        2 
  23 chr23_51589965     ZBoe    C    T        0      0        2 
  23 chr23_51589965     ZGre    C    T        1      2        2 
  23 chr23_51589965     ZHar    C    T        0      0        2 
  23 chr23_51589965   Sample    C    T        0      0        2 
  23 chr23_51598489     AAsi    A    G        0      0        2 
  23 chr23_51598489     AKia    A    G        0      0        2 
  23 chr23_51598489     AOna    A    G        0      0        2 
  23 chr23_51598489     ASom    A    G        0      0        2 
  23 chr23_51598489     HCab    A    G        1      2        2 
  23 chr23_51598489     HPrz    A    G        1      2        2 
  23 chr23_51598489     ZBoe    A    G        0      0        2 
  23 chr23_51598489     ZGre    A    G        0      0        2 
  23 chr23_51598489     ZHar    A    G        0      0        2 
  23 chr23_51598489   Sample    A    G        0      0        2 
  23 chr23_51605166     AAsi    A    C      0.5      1        2 
  23 chr23_51605166     AKia    A    C        0      0        2 
  23 chr23_51605166     AOna    A    C        0      0        2 
  23 chr23_51605166     ASom    A    C        0      0        2 
  23 chr23_51605166     HCab    A    C        0      0        2 
  23 chr23_51605166     HPrz    A    C        0      0        2 
  23 chr23_51605166     ZBoe    A    C        0      0        2 
  23 chr23_51605166     ZGre    A    C        0      0        2 
  23 chr23_51605166     ZHar    A    C        0      0        2 
  23 chr23_51605166   Sample    A    C        0      0        2 
  23 chr23_51614126     AAsi    C    G        0      0        2 
  23 chr23_51614126     AKia    C    G        0      0        2 
  23 chr23_51614126     AOna    C    G        0      0        2 
  23 chr23_51614126     ASom    C    G        0      0        2 
  23 chr23_51614126     HCab    C    G        1      2        2 
  23 chr23_51614126     HPrz    C    G        1      2        2 
  23 chr23_51614126     ZBoe    C    G        0      0        2 
  23 chr23_51614126     ZGre    C    G        0      0        2 
  23 chr23_51614126     ZHar    C    G        0      0        2 
  23 chr23_51614126   Sample    C    G        0      0        2 
  23 chr23_51616304     AAsi    A    G        0      0        2 
  23 chr23_51616304     AKia    A    G      0.5      1        2 
  23 chr23_51616304     AOna    A    G        0      0        2 
  23 chr23_51616304     ASom    A    G        0      0        2 
  23 chr23_51616304     HCab    A    G        0      0        2 
  23 chr23_51616304     HPrz    A    G        0      0        2 
  23 chr23_51616304     ZBoe    A    G        0      0        2 
  23 chr23_51616304     ZGre    A    G        0      0        2 
  23 chr23_51616304     ZHar    A    G        0      0        2 
  23 chr23_51616304   Sample    A    G        0      0        2 
  23 chr23_51621195     AAsi    T    C        0      0        2 
  23 chr23_51621195     AKia    T    C        0      0        2 
  23 chr23_51621195     AOna    T    C        0      0        2 
  23 chr23_51621195     ASom    T    C        0      0        2 
  23 chr23_51621195     HCab    T    C        0      0        2 
  23 chr23_51621195     HPrz    T    C        0      0        2 
  23 chr23_51621195     ZBoe    T    C      0.5      1        2 
  23 chr23_51621195     ZGre    T    C        0      0        2 
  23 chr23_51621195     ZHar    T    C        0      0        2 
  23 chr23_51621195   Sample    T    C        0      0        2 
  23 chr23_51623308     AAsi    G    A        0      0        2 
  23 chr23_51623308     AKia    G    A      0.5      1        2 
  23 chr23_51623308     AOna    G    A        1      2        2 
  23 chr23_51623308     ASom    G    A        0      0        2 
  23 chr23_51623308     HCab    G    A        0      0        2 
  23 chr23_51623308     HPrz    G    A        0      0        2 
  23 chr23_51623308     ZBoe    G    A        0      0        2 
  23 chr23_51623308     ZGre    G    A        0      0        2 
  23 chr23_51623308     ZHar    G    A        0      0        2 
  23 chr23_51623308   Sample    G    A        0      0        2 
  23 chr23_51627342     AAsi    G    A        0      0        2 
  23 chr23_51627342     AKia    G    A        0      0        2 
  23 chr23_51627342     AOna    G    A        0      0        2 
  23 chr23_51627342     ASom    G    A        0      0        2 
  23 chr23_51627342     HCab    G    A        0      0        2 
  23 chr23_51627342     HPrz    G    A        0      0        2 
  23 chr23_51627342     ZBoe    G    A        0      0        2 
  23 chr23_51627342     ZGre    G    A        1      2        2 
  23 chr23_51627342     ZHar    G    A        0      0        2 
  23 chr23_51627342   Sample    G    A        0      0        2 
  23 chr23_51633690     AAsi    A    G        0      0        2 
  23 chr23_51633690     AKia    A    G        0      0        2 
  23 chr23_51633690     AOna    A    G        0      0        2 
  23 chr23_51633690     ASom    A    G        1      2        2 
  23 chr23_51633690     HCab    A    G        0      0        2 
  23 chr23_51633690     HPrz    A    G        0      0        2 
  23 chr23_51633690     ZBoe    A    G        0      0        2 
  23 chr23_51633690     ZGre    A    G        0      0        2 
  23 chr23_51633690     ZHar    A    G        0      0        2 
  23 chr23_51633690   Sample    A    G        0      0        2 
  23 chr23_51634267     AAsi    G    T        0      0        2 
  23 chr23_51634267     AKia    G    T        0      0        2 
  23 chr23_51634267     AOna    G    T      0.5      1        2 
  23 chr23_51634267     ASom    G    T        0      0        2 
  23 chr23_51634267     HCab    G    T        0      0        2 
  23 chr23_51634267     HPrz    G    T        0      0        2 
  23 chr23_51634267     ZBoe    G    T        0      0        2 
  23 chr23_51634267     ZGre    G    T        0      0        2 
  23 chr23_51634267     ZHar    G    T        0      0        2 
  23 chr23_51634267   Sample    G    T        0      0        2 
  23 chr23_51638018     AAsi    A    G        0      0        2 
  23 chr23_51638018     AKia    A    G        0      0        2 
  23 chr23_51638018     AOna    A    G      0.5      1        2 
  23 chr23_51638018     ASom    A    G        0      0        2 
  23 chr23_51638018     HCab    A    G        0      0        2 
  23 chr23_51638018     HPrz    A    G        0      0        2 
  23 chr23_51638018     ZBoe    A    G        0      0        2 
  23 chr23_51638018     ZGre    A    G        1      2        2 
  23 chr23_51638018     ZHar    A    G        0      0        2 
  23 chr23_51638018   Sample    A    G        0      0        2 
  23 chr23_51649122     AAsi    T    C        0      0        2 
  23 chr23_51649122     AKia    T    C        0      0        2 
  23 chr23_51649122     AOna    T    C        0      0        2 
  23 chr23_51649122     ASom    T    C        0      0        2 
  23 chr23_51649122     HCab    T    C        1      2        2 
  23 chr23_51649122     HPrz    T    C        1      2        2 
  23 chr23_51649122     ZBoe    T    C        0      0        2 
  23 chr23_51649122     ZGre    T    C        0      0        2 
  23 chr23_51649122     ZHar    T    C        0      0        2 
  23 chr23_51649122   Sample    T    C        0      0        2 
  23 chr23_51652772     AAsi    T    C        1      2        2 
  23 chr23_51652772     AKia    T    C        0      0        2 
  23 chr23_51652772     AOna    T    C        0      0        2 
  23 chr23_51652772     ASom    T    C        1      2        2 
  23 chr23_51652772     HCab    T    C        0      0        2 
  23 chr23_51652772     HPrz    T    C        0      0        2 
  23 chr23_51652772     ZBoe    T    C        0      0        2 
  23 chr23_51652772     ZGre    T    C        0      0        2 
  23 chr23_51652772     ZHar    T    C        0      0        2 
  23 chr23_51652772   Sample    T    C        1      2        2 
  23 chr23_51656217     AAsi    C    A        0      0        2 
  23 chr23_51656217     AKia    C    A        1      2        2 
  23 chr23_51656217     AOna    C    A        1      2        2 
  23 chr23_51656217     ASom    C    A        0      0        2 
  23 chr23_51656217     HCab    C    A        0      0        2 
  23 chr23_51656217     HPrz    C    A        0      0        2 
  23 chr23_51656217     ZBoe    C    A        0      0        2 
  23 chr23_51656217     ZGre    C    A        0      0        2 
  23 chr23_51656217     ZHar    C    A        0      0        2 
  23 chr23_51656217   Sample    C    A        0      0        2 
  23 chr23_51657216     AAsi    C    G        0      0        2 
  23 chr23_51657216     AKia    C    G        0      0        2 
  23 chr23_51657216     AOna    C    G        1      2        2 
  23 chr23_51657216     ASom    C    G        0      0        2 
  23 chr23_51657216     HCab    C    G        0      0        2 
  23 chr23_51657216     HPrz    C    G        0      0        2 
  23 chr23_51657216     ZBoe    C    G        0      0        2 
  23 chr23_51657216     ZGre    C    G        0      0        2 
  23 chr23_51657216     ZHar    C    G        1      2        2 
  23 chr23_51657216   Sample    C    G        0      0        2 
  23 chr23_51659001     AAsi    A    C        0      0        2 
  23 chr23_51659001     AKia    A    C        0      0        2 
  23 chr23_51659001     AOna    A    C        1      2        2 
  23 chr23_51659001     ASom    A    C        0      0        2 
  23 chr23_51659001     HCab    A    C        0      0        2 
  23 chr23_51659001     HPrz    A    C        0      0        2 
  23 chr23_51659001     ZBoe    A    C        0      0        2 
  23 chr23_51659001     ZGre    A    C        0      0        2 
  23 chr23_51659001     ZHar    A    C        0      0        2 
  23 chr23_51659001   Sample    A    C        0      0        2 
  23 chr23_51667468     AAsi    T    G        0      0        2 
  23 chr23_51667468     AKia    T    G        0      0        2 
  23 chr23_51667468     AOna    T    G        0      0        2 
  23 chr23_51667468     ASom    T    G        0      0        2 
  23 chr23_51667468     HCab    T    G        0      0        2 
  23 chr23_51667468     HPrz    T    G        0      0        2 
  23 chr23_51667468     ZBoe    T    G        1      2        2 
  23 chr23_51667468     ZGre    T    G      0.5      1        2 
  23 chr23_51667468     ZHar    T    G        1      2        2 
  23 chr23_51667468   Sample    T    G        0      0        2 
  23 chr23_51671354     AAsi    A    G        0      0        2 
  23 chr23_51671354     AKia    A    G        0      0        2 
  23 chr23_51671354     AOna    A    G        0      0        2 
  23 chr23_51671354     ASom    A    G      0.5      1        2 
  23 chr23_51671354     HCab    A    G        0      0        2 
  23 chr23_51671354     HPrz    A    G        0      0        2 
  23 chr23_51671354     ZBoe    A    G        0      0        2 
  23 chr23_51671354     ZGre    A    G        0      0        2 
  23 chr23_51671354     ZHar    A    G        0      0        2 
  23 chr23_51671354   Sample    A    G        0      0        2 
  23 chr23_51673066     AAsi    A    C        0      0        2 
  23 chr23_51673066     AKia    A    C        0      0        2 
  23 chr23_51673066     AOna    A    C      0.5      1        2 
  23 chr23_51673066     ASom    A    C        0      0        2 
  23 chr23_51673066     HCab    A    C        0      0        2 
  23 chr23_51673066     HPrz    A    C        0      0        2 
  23 chr23_51673066     ZBoe    A    C        0      0        2 
  23 chr23_51673066     ZGre    A    C        0      0        2 
  23 chr23_51673066     ZHar    A    C        0      0        2 
  23 chr23_51673066   Sample    A    C        0      0        2 
  23 chr23_51674800     AAsi    G    A        0      0        2 
  23 chr23_51674800     AKia    G    A        0      0        2 
  23 chr23_51674800     AOna    G    A        0      0        2 
  23 chr23_51674800     ASom    G    A        0      0        2 
  23 chr23_51674800     HCab    G    A        0      0        2 
  23 chr23_51674800     HPrz    G    A        0      0        2 
  23 chr23_51674800     ZBoe    G    A        1      2        2 
  23 chr23_51674800     ZGre    G    A        1      2        2 
  23 chr23_51674800     ZHar    G    A        1      2        2 
  23 chr23_51674800   Sample    G    A        0      0        2 
  23 chr23_51683230     AAsi    T    C        0      0        2 
  23 chr23_51683230     AKia    T    C        0      0        2 
  23 chr23_51683230     AOna    T    C        0      0        2 
  23 chr23_51683230     ASom    T    C        0      0        2 
  23 chr23_51683230     HCab    T    C        1      2        2 
  23 chr23_51683230     HPrz    T    C        1      2        2 
  23 chr23_51683230     ZBoe    T    C        0      0        2 
  23 chr23_51683230     ZGre    T    C        0      0        2 
  23 chr23_51683230     ZHar    T    C        0      0        2 
  23 chr23_51683230   Sample    T    C        0      0        2 
  23 chr23_51686337     AAsi    A    G        0      0        2 
  23 chr23_51686337     AKia    A    G        0      0        2 
  23 chr23_51686337     AOna    A    G        0      0        2 
  23 chr23_51686337     ASom    A    G        0      0        2 
  23 chr23_51686337     HCab    A    G        0      0        2 
  23 chr23_51686337     HPrz    A    G        0      0        2 
  23 chr23_51686337     ZBoe    A    G        0      0        2 
  23 chr23_51686337     ZGre    A    G        0      0        2 
  23 chr23_51686337     ZHar    A    G        1      2        2 
  23 chr23_51686337   Sample    A    G        0      0        2 
  23 chr23_51686360     AAsi    A    T        0      0        2 
  23 chr23_51686360     AKia    A    T        0      0        2 
  23 chr23_51686360     AOna    A    T        0      0        2 
  23 chr23_51686360     ASom    A    T      0.5      1        2 
  23 chr23_51686360     HCab    A    T        0      0        2 
  23 chr23_51686360     HPrz    A    T        0      0        2 
  23 chr23_51686360     ZBoe    A    T        0      0        2 
  23 chr23_51686360     ZGre    A    T        0      0        2 
  23 chr23_51686360     ZHar    A    T        0      0        2 
  23 chr23_51686360   Sample    A    T        0      0        2 
  23 chr23_51691265     AAsi    T    C        0      0        2 
  23 chr23_51691265     AKia    T    C        0      0        2 
  23 chr23_51691265     AOna    T    C        0      0        2 
  23 chr23_51691265     ASom    T    C        0      0        2 
  23 chr23_51691265     HCab    T    C        1      2        2 
  23 chr23_51691265     HPrz    T    C        1      2        2 
  23 chr23_51691265     ZBoe    T    C        0      0        2 
  23 chr23_51691265     ZGre    T    C        0      0        2 
  23 chr23_51691265     ZHar    T    C        0      0        2 
  23 chr23_51691265   Sample    T    C        0      0        2 
  23 chr23_51695687     AAsi    T    C        0      0        2 
  23 chr23_51695687     AKia    T    C        0      0        2 
  23 chr23_51695687     AOna    T    C        0      0        2 
  23 chr23_51695687     ASom    T    C      0.5      1        2 
  23 chr23_51695687     HCab    T    C        0      0        2 
  23 chr23_51695687     HPrz    T    C        0      0        2 
  23 chr23_51695687     ZBoe    T    C        0      0        2 
  23 chr23_51695687     ZGre    T    C        0      0        2 
  23 chr23_51695687     ZHar    T    C        0      0        2 
  23 chr23_51695687   Sample    T    C        0      0        2 
  23 chr23_51704776     AAsi    G    C        0      0        2 
  23 chr23_51704776     AKia    G    C        0      0        2 
  23 chr23_51704776     AOna    G    C        0      0        2 
  23 chr23_51704776     ASom    G    C        0      0        2 
  23 chr23_51704776     HCab    G    C        1      2        2 
  23 chr23_51704776     HPrz    G    C        1      2        2 
  23 chr23_51704776     ZBoe    G    C        0      0        2 
  23 chr23_51704776     ZGre    G    C        0      0        2 
  23 chr23_51704776     ZHar    G    C        0      0        2 
  23 chr23_51704776   Sample    G    C        0      0        2 
  23 chr23_51705397     AAsi    T    G        0      0        2 
  23 chr23_51705397     AKia    T    G        0      0        2 
  23 chr23_51705397     AOna    T    G      0.5      1        2 
  23 chr23_51705397     ASom    T    G        0      0        2 
  23 chr23_51705397     HCab    T    G        0      0        2 
  23 chr23_51705397     HPrz    T    G        0      0        2 
  23 chr23_51705397     ZBoe    T    G        0      0        2 
  23 chr23_51705397     ZGre    T    G        0      0        2 
  23 chr23_51705397     ZHar    T    G        0      0        2 
  23 chr23_51705397   Sample    T    G        0      0        2 
  23 chr23_51711357     AAsi    A    G        0      0        2 
  23 chr23_51711357     AKia    A    G        0      0        2 
  23 chr23_51711357     AOna    A    G        0      0        2 
  23 chr23_51711357     ASom    A    G        0      0        2 
  23 chr23_51711357     HCab    A    G      0.5      1        2 
  23 chr23_51711357     HPrz    A    G      0.5      1        2 
  23 chr23_51711357     ZBoe    A    G        0      0        2 
  23 chr23_51711357     ZGre    A    G        0      0        2 
  23 chr23_51711357     ZHar    A    G        0      0        2 
  23 chr23_51711357   Sample    A    G        0      0        2 
  23 chr23_51711430     AAsi    G    A        0      0        2 
  23 chr23_51711430     AKia    G    A        0      0        2 
  23 chr23_51711430     AOna    G    A        0      0        2 
  23 chr23_51711430     ASom    G    A        0      0        2 
  23 chr23_51711430     HCab    G    A      0.5      1        2 
  23 chr23_51711430     HPrz    G    A      0.5      1        2 
  23 chr23_51711430     ZBoe    G    A        0      0        2 
  23 chr23_51711430     ZGre    G    A        0      0        2 
  23 chr23_51711430     ZHar    G    A        0      0        2 
  23 chr23_51711430   Sample    G    A        0      0        2 
  23 chr23_51712026     AAsi    A    G        0      0        2 
  23 chr23_51712026     AKia    A    G        0      0        2 
  23 chr23_51712026     AOna    A    G        0      0        2 
  23 chr23_51712026     ASom    A    G        0      0        2 
  23 chr23_51712026     HCab    A    G        0      0        2 
  23 chr23_51712026     HPrz    A    G        0      0        2 
  23 chr23_51712026     ZBoe    A    G      0.5      1        2 
  23 chr23_51712026     ZGre    A    G        0      0        2 
  23 chr23_51712026     ZHar    A    G        0      0        2 
  23 chr23_51712026   Sample    A    G        0      0        2 
  23 chr23_51713629     AAsi    T    C        0      0        2 
  23 chr23_51713629     AKia    T    C        0      0        2 
  23 chr23_51713629     AOna    T    C        0      0        2 
  23 chr23_51713629     ASom    T    C        0      0        2 
  23 chr23_51713629     HCab    T    C        0      0        2 
  23 chr23_51713629     HPrz    T    C        0      0        2 
  23 chr23_51713629     ZBoe    T    C        0      0        2 
  23 chr23_51713629     ZGre    T    C        0      0        2 
  23 chr23_51713629     ZHar    T    C        1      2        2 
  23 chr23_51713629   Sample    T    C        0      0        2 
  23 chr23_51719323     AAsi    C    G        0      0        2 
  23 chr23_51719323     AKia    C    G        1      2        2 
  23 chr23_51719323     AOna    C    G        1      2        2 
  23 chr23_51719323     ASom    C    G        0      0        2 
  23 chr23_51719323     HCab    C    G        0      0        2 
  23 chr23_51719323     HPrz    C    G        0      0        2 
  23 chr23_51719323     ZBoe    C    G        0      0        2 
  23 chr23_51719323     ZGre    C    G        0      0        2 
  23 chr23_51719323     ZHar    C    G        0      0        2 
  23 chr23_51719323   Sample    C    G        0      0        2 
  23 chr23_51723927     AAsi    A    G        0      0        2 
  23 chr23_51723927     AKia    A    G        0      0        2 
  23 chr23_51723927     AOna    A    G        0      0        2 
  23 chr23_51723927     ASom    A    G        0      0        2 
  23 chr23_51723927     HCab    A    G        0      0        2 
  23 chr23_51723927     HPrz    A    G        0      0        2 
  23 chr23_51723927     ZBoe    A    G      0.5      1        2 
  23 chr23_51723927     ZGre    A    G        0      0        2 
  23 chr23_51723927     ZHar    A    G        0      0        2 
  23 chr23_51723927   Sample    A    G        0      0        2 
  23 chr23_51726122     AAsi    A    G        0      0        2 
  23 chr23_51726122     AKia    A    G        0      0        2 
  23 chr23_51726122     AOna    A    G        0      0        2 
  23 chr23_51726122     ASom    A    G        0      0        2 
  23 chr23_51726122     HCab    A    G      0.5      1        2 
  23 chr23_51726122     HPrz    A    G      0.5      1        2 
  23 chr23_51726122     ZBoe    A    G        0      0        2 
  23 chr23_51726122     ZGre    A    G        0      0        2 
  23 chr23_51726122     ZHar    A    G        0      0        2 
  23 chr23_51726122   Sample    A    G        0      0        2 
  23 chr23_51726372     AAsi    T    C        0      0        2 
  23 chr23_51726372     AKia    T    C        0      0        2 
  23 chr23_51726372     AOna    T    C        0      0        2 
  23 chr23_51726372     ASom    T    C        0      0        2 
  23 chr23_51726372     HCab    T    C        1      2        2 
  23 chr23_51726372     HPrz    T    C        1      2        2 
  23 chr23_51726372     ZBoe    T    C        0      0        2 
  23 chr23_51726372     ZGre    T    C        0      0        2 
  23 chr23_51726372     ZHar    T    C        0      0        2 
  23 chr23_51726372   Sample    T    C        0      0        2 
  23 chr23_51726945     AAsi    T    C        0      0        2 
  23 chr23_51726945     AKia    T    C        0      0        2 
  23 chr23_51726945     AOna    T    C        0      0        2 
  23 chr23_51726945     ASom    T    C        0      0        2 
  23 chr23_51726945     HCab    T    C      0.5      1        2 
  23 chr23_51726945     HPrz    T    C      0.5      1        2 
  23 chr23_51726945     ZBoe    T    C        0      0        2 
  23 chr23_51726945     ZGre    T    C        0      0        2 
  23 chr23_51726945     ZHar    T    C        0      0        2 
  23 chr23_51726945   Sample    T    C        0      0        2 
  23 chr23_51732177     AAsi    A    G        0      0        2 
  23 chr23_51732177     AKia    A    G        0      0        2 
  23 chr23_51732177     AOna    A    G        0      0        2 
  23 chr23_51732177     ASom    A    G        0      0        2 
  23 chr23_51732177     HCab    A    G        0      0        2 
  23 chr23_51732177     HPrz    A    G        0      0        2 
  23 chr23_51732177     ZBoe    A    G        1      2        2 
  23 chr23_51732177     ZGre    A    G        0      0        2 
  23 chr23_51732177     ZHar    A    G        0      0        2 
  23 chr23_51732177   Sample    A    G        0      0        2 
  23 chr23_51733345     AAsi    G    A        0      0        2 
  23 chr23_51733345     AKia    G    A        1      2        2 
  23 chr23_51733345     AOna    G    A        0      0        2 
  23 chr23_51733345     ASom    G    A        0      0        2 
  23 chr23_51733345     HCab    G    A        0      0        2 
  23 chr23_51733345     HPrz    G    A        0      0        2 
  23 chr23_51733345     ZBoe    G    A        0      0        2 
  23 chr23_51733345     ZGre    G    A        0      0        2 
  23 chr23_51733345     ZHar    G    A        0      0        2 
  23 chr23_51733345   Sample    G    A        0      0        2 
  23 chr23_51742085     AAsi    G    A        0      0        2 
  23 chr23_51742085     AKia    G    A        0      0        2 
  23 chr23_51742085     AOna    G    A      0.5      1        2 
  23 chr23_51742085     ASom    G    A        0      0        2 
  23 chr23_51742085     HCab    G    A        0      0        2 
  23 chr23_51742085     HPrz    G    A        0      0        2 
  23 chr23_51742085     ZBoe    G    A        0      0        2 
  23 chr23_51742085     ZGre    G    A        0      0        2 
  23 chr23_51742085     ZHar    G    A        0      0        2 
  23 chr23_51742085   Sample    G    A        0      0        2 
  23 chr23_51743585     AAsi    C    T        0      0        2 
  23 chr23_51743585     AKia    C    T        1      2        2 
  23 chr23_51743585     AOna    C    T        0      0        2 
  23 chr23_51743585     ASom    C    T        0      0        2 
  23 chr23_51743585     HCab    C    T        0      0        2 
  23 chr23_51743585     HPrz    C    T        0      0        2 
  23 chr23_51743585     ZBoe    C    T        0      0        2 
  23 chr23_51743585     ZGre    C    T        0      0        2 
  23 chr23_51743585     ZHar    C    T        0      0        2 
  23 chr23_51743585   Sample    C    T        0      0        2 
  23 chr23_51746536     AAsi    G    C        0      0        2 
  23 chr23_51746536     AKia    G    C        0      0        2 
  23 chr23_51746536     AOna    G    C        0      0        2 
  23 chr23_51746536     ASom    G    C        1      2        2 
  23 chr23_51746536     HCab    G    C        0      0        2 
  23 chr23_51746536     HPrz    G    C        0      0        2 
  23 chr23_51746536     ZBoe    G    C        0      0        2 
  23 chr23_51746536     ZGre    G    C        0      0        2 
  23 chr23_51746536     ZHar    G    C        0      0        2 
  23 chr23_51746536   Sample    G    C        0      0        2 
  23 chr23_51748137     AAsi    A    G        0      0        2 
  23 chr23_51748137     AKia    A    G        1      2        2 
  23 chr23_51748137     AOna    A    G        0      0        2 
  23 chr23_51748137     ASom    A    G        0      0        2 
  23 chr23_51748137     HCab    A    G        0      0        2 
  23 chr23_51748137     HPrz    A    G        0      0        2 
  23 chr23_51748137     ZBoe    A    G        0      0        2 
  23 chr23_51748137     ZGre    A    G        0      0        2 
  23 chr23_51748137     ZHar    A    G        0      0        2 
  23 chr23_51748137   Sample    A    G        0      0        2 
  23 chr23_51748599     AAsi    C    T        0      0        2 
  23 chr23_51748599     AKia    C    T        0      0        2 
  23 chr23_51748599     AOna    C    T        0      0        2 
  23 chr23_51748599     ASom    C    T        0      0        2 
  23 chr23_51748599     HCab    C    T        1      2        2 
  23 chr23_51748599     HPrz    C    T        1      2        2 
  23 chr23_51748599     ZBoe    C    T        0      0        2 
  23 chr23_51748599     ZGre    C    T        0      0        2 
  23 chr23_51748599     ZHar    C    T        0      0        2 
  23 chr23_51748599   Sample    C    T        0      0        2 
  23 chr23_51750933     AAsi    A    G        0      0        2 
  23 chr23_51750933     AKia    A    G        0      0        2 
  23 chr23_51750933     AOna    A    G        0      0        2 
  23 chr23_51750933     ASom    A    G        0      0        2 
  23 chr23_51750933     HCab    A    G        1      2        2 
  23 chr23_51750933     HPrz    A    G        1      2        2 
  23 chr23_51750933     ZBoe    A    G        0      0        2 
  23 chr23_51750933     ZGre    A    G        0      0        2 
  23 chr23_51750933     ZHar    A    G        0      0        2 
  23 chr23_51750933   Sample    A    G        0      0        2 
  23 chr23_51754157     AAsi    T    G        0      0        2 
  23 chr23_51754157     AKia    T    G        0      0        2 
  23 chr23_51754157     AOna    T    G        0      0        2 
  23 chr23_51754157     ASom    T    G        0      0        2 
  23 chr23_51754157     HCab    T    G        0      0        2 
  23 chr23_51754157     HPrz    T    G        0      0        2 
  23 chr23_51754157     ZBoe    T    G        0      0        2 
  23 chr23_51754157     ZGre    T    G        0      0        2 
  23 chr23_51754157     ZHar    T    G        1      2        2 
  23 chr23_51754157   Sample    T    G        0      0        2 
  23 chr23_51756137     AAsi    T    C        0      0        2 
  23 chr23_51756137     AKia    T    C        0      0        2 
  23 chr23_51756137     AOna    T    C        0      0        2 
  23 chr23_51756137     ASom    T    C        0      0        2 
  23 chr23_51756137     HCab    T    C        0      0        2 
  23 chr23_51756137     HPrz    T    C        0      0        2 
  23 chr23_51756137     ZBoe    T    C        0      0        2 
  23 chr23_51756137     ZGre    T    C        0      0        2 
  23 chr23_51756137     ZHar    T    C        1      2        2 
  23 chr23_51756137   Sample    T    C        1      2        2 
  23 chr23_51758748     AAsi    A    G        0      0        2 
  23 chr23_51758748     AKia    A    G        0      0        2 
  23 chr23_51758748     AOna    A    G        0      0        2 
  23 chr23_51758748     ASom    A    G        1      2        2 
  23 chr23_51758748     HCab    A    G        0      0        2 
  23 chr23_51758748     HPrz    A    G        0      0        2 
  23 chr23_51758748     ZBoe    A    G        0      0        2 
  23 chr23_51758748     ZGre    A    G        0      0        2 
  23 chr23_51758748     ZHar    A    G        0      0        2 
  23 chr23_51758748   Sample    A    G        0      0        2 
  23 chr23_51762801     AAsi    C    G        0      0        2 
  23 chr23_51762801     AKia    C    G        0      0        2 
  23 chr23_51762801     AOna    C    G      0.5      1        2 
  23 chr23_51762801     ASom    C    G        0      0        2 
  23 chr23_51762801     HCab    C    G        0      0        2 
  23 chr23_51762801     HPrz    C    G        0      0        2 
  23 chr23_51762801     ZBoe    C    G        0      0        2 
  23 chr23_51762801     ZGre    C    G        0      0        2 
  23 chr23_51762801     ZHar    C    G        0      0        2 
  23 chr23_51762801   Sample    C    G        0      0        2 
  23 chr23_51766511     AAsi    T    C        0      0        2 
  23 chr23_51766511     AKia    T    C        0      0        2 
  23 chr23_51766511     AOna    T    C        0      0        2 
  23 chr23_51766511     ASom    T    C        0      0        2 
  23 chr23_51766511     HCab    T    C        0      0        2 
  23 chr23_51766511     HPrz    T    C        0      0        2 
  23 chr23_51766511     ZBoe    T    C      0.5      1        2 
  23 chr23_51766511     ZGre    T    C        0      0        2 
  23 chr23_51766511     ZHar    T    C        0      0        2 
  23 chr23_51766511   Sample    T    C        0      0        2 
  23 chr23_51767153     AAsi    C    T        0      0        2 
  23 chr23_51767153     AKia    C    T        0      0        2 
  23 chr23_51767153     AOna    C    T        0      0        2 
  23 chr23_51767153     ASom    C    T        0      0        2 
  23 chr23_51767153     HCab    C    T        1      2        2 
  23 chr23_51767153     HPrz    C    T        1      2        2 
  23 chr23_51767153     ZBoe    C    T        0      0        2 
  23 chr23_51767153     ZGre    C    T        0      0        2 
  23 chr23_51767153     ZHar    C    T        0      0        2 
  23 chr23_51767153   Sample    C    T        0      0        2 
  23 chr23_51779754     AAsi    C    T        0      0        2 
  23 chr23_51779754     AKia    C    T        0      0        2 
  23 chr23_51779754     AOna    C    T      0.5      1        2 
  23 chr23_51779754     ASom    C    T        0      0        2 
  23 chr23_51779754     HCab    C    T        0      0        2 
  23 chr23_51779754     HPrz    C    T        0      0        2 
  23 chr23_51779754     ZBoe    C    T        0      0        2 
  23 chr23_51779754     ZGre    C    T        0      0        2 
  23 chr23_51779754     ZHar    C    T        0      0        2 
  23 chr23_51779754   Sample    C    T        0      0        2 
  23 chr23_51785742     AAsi    A    G        0      0        2 
  23 chr23_51785742     AKia    A    G        0      0        2 
  23 chr23_51785742     AOna    A    G        0      0        2 
  23 chr23_51785742     ASom    A    G        0      0        2 
  23 chr23_51785742     HCab    A    G        1      2        2 
  23 chr23_51785742     HPrz    A    G        1      2        2 
  23 chr23_51785742     ZBoe    A    G        0      0        2 
  23 chr23_51785742     ZGre    A    G        0      0        2 
  23 chr23_51785742     ZHar    A    G        0      0        2 
  23 chr23_51785742   Sample    A    G        0      0        2 
  23 chr23_51787840     AAsi    A    T        0      0        2 
  23 chr23_51787840     AKia    A    T        0      0        2 
  23 chr23_51787840     AOna    A    T        0      0        2 
  23 chr23_51787840     ASom    A    T        0      0        2 
  23 chr23_51787840     HCab    A    T        0      0        2 
  23 chr23_51787840     HPrz    A    T        0      0        2 
  23 chr23_51787840     ZBoe    A    T        0      0        2 
  23 chr23_51787840     ZGre    A    T        0      0        2 
  23 chr23_51787840     ZHar    A    T        1      2        2 
  23 chr23_51787840   Sample    A    T        0      0        2 
  23 chr23_51787951     AAsi    T    C        0      0        2 
  23 chr23_51787951     AKia    T    C        0      0        2 
  23 chr23_51787951     AOna    T    C        0      0        2 
  23 chr23_51787951     ASom    T    C        0      0        2 
  23 chr23_51787951     HCab    T    C        0      0        2 
  23 chr23_51787951     HPrz    T    C        0      0        2 
  23 chr23_51787951     ZBoe    T    C        0      0        2 
  23 chr23_51787951     ZGre    T    C      0.5      1        2 
  23 chr23_51787951     ZHar    T    C        0      0        2 
  23 chr23_51787951   Sample    T    C        0      0        2 
  23 chr23_51790125     AAsi    C    A        0      0        2 
  23 chr23_51790125     AKia    C    A        0      0        2 
  23 chr23_51790125     AOna    C    A        0      0        2 
  23 chr23_51790125     ASom    C    A        0      0        2 
  23 chr23_51790125     HCab    C    A        0      0        2 
  23 chr23_51790125     HPrz    C    A        0      0        2 
  23 chr23_51790125     ZBoe    C    A        0      0        2 
  23 chr23_51790125     ZGre    C    A      0.5      1        2 
  23 chr23_51790125     ZHar    C    A        0      0        2 
  23 chr23_51790125   Sample    C    A        0      0        2 
  23 chr23_51797252     AAsi    C    T        0      0        2 
  23 chr23_51797252     AKia    C    T        0      0        2 
  23 chr23_51797252     AOna    C    T        0      0        2 
  23 chr23_51797252     ASom    C    T        0      0        2 
  23 chr23_51797252     HCab    C    T        0      0        2 
  23 chr23_51797252     HPrz    C    T        0      0        2 
  23 chr23_51797252     ZBoe    C    T        0      0        2 
  23 chr23_51797252     ZGre    C    T        0      0        2 
  23 chr23_51797252     ZHar    C    T        1      2        2 
  23 chr23_51797252   Sample    C    T        0      0        2 
  23 chr23_51798372     AAsi    G    T        0      0        2 
  23 chr23_51798372     AKia    G    T        0      0        2 
  23 chr23_51798372     AOna    G    T        0      0        2 
  23 chr23_51798372     ASom    G    T        0      0        2 
  23 chr23_51798372     HCab    G    T        0      0        2 
  23 chr23_51798372     HPrz    G    T        0      0        2 
  23 chr23_51798372     ZBoe    G    T        0      0        2 
  23 chr23_51798372     ZGre    G    T        1      2        2 
  23 chr23_51798372     ZHar    G    T        0      0        2 
  23 chr23_51798372   Sample    G    T        0      0        2 
  23 chr23_51801235     AAsi    A    G        0      0        2 
  23 chr23_51801235     AKia    A    G        0      0        2 
  23 chr23_51801235     AOna    A    G        0      0        2 
  23 chr23_51801235     ASom    A    G        0      0        2 
  23 chr23_51801235     HCab    A    G        0      0        2 
  23 chr23_51801235     HPrz    A    G        0      0        2 
  23 chr23_51801235     ZBoe    A    G      0.5      1        2 
  23 chr23_51801235     ZGre    A    G        0      0        2 
  23 chr23_51801235     ZHar    A    G        0      0        2 
  23 chr23_51801235   Sample    A    G        0      0        2 
  23 chr23_51802521     AAsi    T    C        0      0        2 
  23 chr23_51802521     AKia    T    C        0      0        2 
  23 chr23_51802521     AOna    T    C        0      0        2 
  23 chr23_51802521     ASom    T    C        0      0        2 
  23 chr23_51802521     HCab    T    C        0      0        2 
  23 chr23_51802521     HPrz    T    C        0      0        2 
  23 chr23_51802521     ZBoe    T    C        0      0        2 
  23 chr23_51802521     ZGre    T    C      0.5      1        2 
  23 chr23_51802521     ZHar    T    C        0      0        2 
  23 chr23_51802521   Sample    T    C        0      0        2 
  23 chr23_51806286     AAsi    C    G        0      0        2 
  23 chr23_51806286     AKia    C    G        0      0        2 
  23 chr23_51806286     AOna    C    G        0      0        2 
  23 chr23_51806286     ASom    C    G        0      0        2 
  23 chr23_51806286     HCab    C    G        1      2        2 
  23 chr23_51806286     HPrz    C    G        1      2        2 
  23 chr23_51806286     ZBoe    C    G        0      0        2 
  23 chr23_51806286     ZGre    C    G        0      0        2 
  23 chr23_51806286     ZHar    C    G        0      0        2 
  23 chr23_51806286   Sample    C    G        0      0        2 
  23 chr23_51806838     AAsi    T    C        0      0        2 
  23 chr23_51806838     AKia    T    C        0      0        2 
  23 chr23_51806838     AOna    T    C        0      0        2 
  23 chr23_51806838     ASom    T    C        0      0        2 
  23 chr23_51806838     HCab    T    C        1      2        2 
  23 chr23_51806838     HPrz    T    C        1      2        2 
  23 chr23_51806838     ZBoe    T    C        0      0        2 
  23 chr23_51806838     ZGre    T    C        0      0        2 
  23 chr23_51806838     ZHar    T    C        0      0        2 
  23 chr23_51806838   Sample    T    C        0      0        2 
  23 chr23_51812928     AAsi    A    G        0      0        2 
  23 chr23_51812928     AKia    A    G        0      0        2 
  23 chr23_51812928     AOna    A    G        0      0        2 
  23 chr23_51812928     ASom    A    G        0      0        2 
  23 chr23_51812928     HCab    A    G      0.5      1        2 
  23 chr23_51812928     HPrz    A    G        0      0        2 
  23 chr23_51812928     ZBoe    A    G        0      0        2 
  23 chr23_51812928     ZGre    A    G        0      0        2 
  23 chr23_51812928     ZHar    A    G        0      0        2 
  23 chr23_51812928   Sample    A    G        0      0        2 
  23 chr23_51815727     AAsi    T    C        0      0        2 
  23 chr23_51815727     AKia    T    C        0      0        2 
  23 chr23_51815727     AOna    T    C        0      0        2 
  23 chr23_51815727     ASom    T    C        1      2        2 
  23 chr23_51815727     HCab    T    C        0      0        2 
  23 chr23_51815727     HPrz    T    C        0      0        2 
  23 chr23_51815727     ZBoe    T    C        0      0        2 
  23 chr23_51815727     ZGre    T    C        0      0        2 
  23 chr23_51815727     ZHar    T    C        0      0        2 
  23 chr23_51815727   Sample    T    C        0      0        2 
  23 chr23_51817566     AAsi    T    C        0      0        2 
  23 chr23_51817566     AKia    T    C        0      0        2 
  23 chr23_51817566     AOna    T    C        0      0        2 
  23 chr23_51817566     ASom    T    C        0      0        2 
  23 chr23_51817566     HCab    T    C        0      0        2 
  23 chr23_51817566     HPrz    T    C      0.5      1        2 
  23 chr23_51817566     ZBoe    T    C        0      0        2 
  23 chr23_51817566     ZGre    T    C        0      0        2 
  23 chr23_51817566     ZHar    T    C        0      0        2 
  23 chr23_51817566   Sample    T    C        0      0        2 
  23 chr23_51819186     AAsi    A    T        0      0        2 
  23 chr23_51819186     AKia    A    T        0      0        2 
  23 chr23_51819186     AOna    A    T        1      2        2 
  23 chr23_51819186     ASom    A    T        0      0        2 
  23 chr23_51819186     HCab    A    T        0      0        2 
  23 chr23_51819186     HPrz    A    T        0      0        2 
  23 chr23_51819186     ZBoe    A    T        0      0        2 
  23 chr23_51819186     ZGre    A    T        0      0        2 
  23 chr23_51819186     ZHar    A    T        0      0        2 
  23 chr23_51819186   Sample    A    T        0      0        2 
  23 chr23_51819724     AAsi    T    C        0      0        2 
  23 chr23_51819724     AKia    T    C        0      0        2 
  23 chr23_51819724     AOna    T    C        0      0        2 
  23 chr23_51819724     ASom    T    C        0      0        2 
  23 chr23_51819724     HCab    T    C        0      0        2 
  23 chr23_51819724     HPrz    T    C        0      0        2 
  23 chr23_51819724     ZBoe    T    C      0.5      1        2 
  23 chr23_51819724     ZGre    T    C        0      0        2 
  23 chr23_51819724     ZHar    T    C        0      0        2 
  23 chr23_51819724   Sample    T    C        0      0        2 
  23 chr23_51821474     AAsi    G    A        0      0        2 
  23 chr23_51821474     AKia    G    A        0      0        2 
  23 chr23_51821474     AOna    G    A        0      0        2 
  23 chr23_51821474     ASom    G    A        0      0        2 
  23 chr23_51821474     HCab    G    A        1      2        2 
  23 chr23_51821474     HPrz    G    A        1      2        2 
  23 chr23_51821474     ZBoe    G    A        0      0        2 
  23 chr23_51821474     ZGre    G    A        0      0        2 
  23 chr23_51821474     ZHar    G    A        0      0        2 
  23 chr23_51821474   Sample    G    A        0      0        2 
  23 chr23_51823472     AAsi    T    C        0      0        2 
  23 chr23_51823472     AKia    T    C        1      2        2 
  23 chr23_51823472     AOna    T    C        1      2        2 
  23 chr23_51823472     ASom    T    C        0      0        2 
  23 chr23_51823472     HCab    T    C        0      0        2 
  23 chr23_51823472     HPrz    T    C        0      0        2 
  23 chr23_51823472     ZBoe    T    C        0      0        2 
  23 chr23_51823472     ZGre    T    C        0      0        2 
  23 chr23_51823472     ZHar    T    C        0      0        2 
  23 chr23_51823472   Sample    T    C        0      0        2 
  23 chr23_51827592     AAsi    T    A        0      0        2 
  23 chr23_51827592     AKia    T    A        0      0        2 
  23 chr23_51827592     AOna    T    A        0      0        2 
  23 chr23_51827592     ASom    T    A        0      0        2 
  23 chr23_51827592     HCab    T    A      0.5      1        2 
  23 chr23_51827592     HPrz    T    A        1      2        2 
  23 chr23_51827592     ZBoe    T    A        0      0        2 
  23 chr23_51827592     ZGre    T    A        0      0        2 
  23 chr23_51827592     ZHar    T    A        0      0        2 
  23 chr23_51827592   Sample    T    A        0      0        2 
  23 chr23_51834151     AAsi    A    G        0      0        2 
  23 chr23_51834151     AKia    A    G        0      0        2 
  23 chr23_51834151     AOna    A    G        0      0        2 
  23 chr23_51834151     ASom    A    G        0      0        2 
  23 chr23_51834151     HCab    A    G        0      0        2 
  23 chr23_51834151     HPrz    A    G      0.5      1        2 
  23 chr23_51834151     ZBoe    A    G        0      0        2 
  23 chr23_51834151     ZGre    A    G        0      0        2 
  23 chr23_51834151     ZHar    A    G        0      0        2 
  23 chr23_51834151   Sample    A    G        0      0        2 
  23 chr23_51836258     AAsi    C    T        0      0        2 
  23 chr23_51836258     AKia    C    T        0      0        2 
  23 chr23_51836258     AOna    C    T        0      0        2 
  23 chr23_51836258     ASom    C    T        0      0        2 
  23 chr23_51836258     HCab    C    T        1      2        2 
  23 chr23_51836258     HPrz    C    T      0.5      1        2 
  23 chr23_51836258     ZBoe    C    T        0      0        2 
  23 chr23_51836258     ZGre    C    T        0      0        2 
  23 chr23_51836258     ZHar    C    T        0      0        2 
  23 chr23_51836258   Sample    C    T        0      0        2 
  23 chr23_51838041     AAsi    G    C        0      0        2 
  23 chr23_51838041     AKia    G    C        0      0        2 
  23 chr23_51838041     AOna    G    C        0      0        2 
  23 chr23_51838041     ASom    G    C        0      0        2 
  23 chr23_51838041     HCab    G    C        0      0        2 
  23 chr23_51838041     HPrz    G    C        0      0        2 
  23 chr23_51838041     ZBoe    G    C      0.5      1        2 
  23 chr23_51838041     ZGre    G    C        0      0        2 
  23 chr23_51838041     ZHar    G    C        0      0        2 
  23 chr23_51838041   Sample    G    C        0      0        2 
  23 chr23_51841764     AAsi    A    C        0      0        2 
  23 chr23_51841764     AKia    A    C        0      0        2 
  23 chr23_51841764     AOna    A    C        0      0        2 
  23 chr23_51841764     ASom    A    C        0      0        2 
  23 chr23_51841764     HCab    A    C        0      0        2 
  23 chr23_51841764     HPrz    A    C        0      0        2 
  23 chr23_51841764     ZBoe    A    C      0.5      1        2 
  23 chr23_51841764     ZGre    A    C        0      0        2 
  23 chr23_51841764     ZHar    A    C        0      0        2 
  23 chr23_51841764   Sample    A    C        0      0        2 
  23 chr23_51844006     AAsi    G    A        0      0        2 
  23 chr23_51844006     AKia    G    A        0      0        2 
  23 chr23_51844006     AOna    G    A      0.5      1        2 
  23 chr23_51844006     ASom    G    A        0      0        2 
  23 chr23_51844006     HCab    G    A        0      0        2 
  23 chr23_51844006     HPrz    G    A        0      0        2 
  23 chr23_51844006     ZBoe    G    A        0      0        2 
  23 chr23_51844006     ZGre    G    A        0      0        2 
  23 chr23_51844006     ZHar    G    A        0      0        2 
  23 chr23_51844006   Sample    G    A        0      0        2 
  23 chr23_51852521     AAsi    C    T        0      0        2 
  23 chr23_51852521     AKia    C    T        0      0        2 
  23 chr23_51852521     AOna    C    T        0      0        2 
  23 chr23_51852521     ASom    C    T        0      0        2 
  23 chr23_51852521     HCab    C    T        0      0        2 
  23 chr23_51852521     HPrz    C    T        0      0        2 
  23 chr23_51852521     ZBoe    C    T        0      0        2 
  23 chr23_51852521     ZGre    C    T        1      2        2 
  23 chr23_51852521     ZHar    C    T        0      0        2 
  23 chr23_51852521   Sample    C    T        0      0        2 
  23 chr23_51856655     AAsi    G    T        0      0        2 
  23 chr23_51856655     AKia    G    T        0      0        2 
  23 chr23_51856655     AOna    G    T        0      0        2 
  23 chr23_51856655     ASom    G    T        0      0        2 
  23 chr23_51856655     HCab    G    T        0      0        2 
  23 chr23_51856655     HPrz    G    T        0      0        2 
  23 chr23_51856655     ZBoe    G    T        0      0        2 
  23 chr23_51856655     ZGre    G    T      0.5      1        2 
  23 chr23_51856655     ZHar    G    T        0      0        2 
  23 chr23_51856655   Sample    G    T        0      0        2 
  23 chr23_51858245     AAsi    A    G        0      0        2 
  23 chr23_51858245     AKia    A    G        0      0        2 
  23 chr23_51858245     AOna    A    G        0      0        2 
  23 chr23_51858245     ASom    A    G        0      0        2 
  23 chr23_51858245     HCab    A    G        1      2        2 
  23 chr23_51858245     HPrz    A    G        1      2        2 
  23 chr23_51858245     ZBoe    A    G        0      0        2 
  23 chr23_51858245     ZGre    A    G        0      0        2 
  23 chr23_51858245     ZHar    A    G        0      0        2 
  23 chr23_51858245   Sample    A    G        0      0        2 
  23 chr23_51865338     AAsi    C    T        0      0        2 
  23 chr23_51865338     AKia    C    T        0      0        2 
  23 chr23_51865338     AOna    C    T        0      0        2 
  23 chr23_51865338     ASom    C    T        0      0        2 
  23 chr23_51865338     HCab    C    T        0      0        2 
  23 chr23_51865338     HPrz    C    T        0      0        2 
  23 chr23_51865338     ZBoe    C    T      0.5      1        2 
  23 chr23_51865338     ZGre    C    T        0      0        2 
  23 chr23_51865338     ZHar    C    T        0      0        2 
  23 chr23_51865338   Sample    C    T        0      0        2 
  23 chr23_51867627     AAsi    C    G        0      0        2 
  23 chr23_51867627     AKia    C    G        0      0        2 
  23 chr23_51867627     AOna    C    G        0      0        2 
  23 chr23_51867627     ASom    C    G        0      0        2 
  23 chr23_51867627     HCab    C    G        1      2        2 
  23 chr23_51867627     HPrz    C    G      0.5      1        2 
  23 chr23_51867627     ZBoe    C    G        0      0        2 
  23 chr23_51867627     ZGre    C    G        0      0        2 
  23 chr23_51867627     ZHar    C    G        0      0        2 
  23 chr23_51867627   Sample    C    G        0      0        2 
  23 chr23_51870754     AAsi    A    T        0      0        2 
  23 chr23_51870754     AKia    A    T        0      0        2 
  23 chr23_51870754     AOna    A    T        0      0        2 
  23 chr23_51870754     ASom    A    T        0      0        2 
  23 chr23_51870754     HCab    A    T        1      2        2 
  23 chr23_51870754     HPrz    A    T        1      2        2 
  23 chr23_51870754     ZBoe    A    T        0      0        2 
  23 chr23_51870754     ZGre    A    T        0      0        2 
  23 chr23_51870754     ZHar    A    T        0      0        2 
  23 chr23_51870754   Sample    A    T        0      0        2 
  23 chr23_51876107     AAsi    T    G        0      0        2 
  23 chr23_51876107     AKia    T    G        0      0        2 
  23 chr23_51876107     AOna    T    G        0      0        2 
  23 chr23_51876107     ASom    T    G        0      0        2 
  23 chr23_51876107     HCab    T    G        0      0        2 
  23 chr23_51876107     HPrz    T    G      0.5      1        2 
  23 chr23_51876107     ZBoe    T    G        0      0        2 
  23 chr23_51876107     ZGre    T    G        0      0        2 
  23 chr23_51876107     ZHar    T    G        0      0        2 
  23 chr23_51876107   Sample    T    G        0      0        2 
  23 chr23_51878366     AAsi    A    T        0      0        2 
  23 chr23_51878366     AKia    A    T        0      0        2 
  23 chr23_51878366     AOna    A    T        0      0        2 
  23 chr23_51878366     ASom    A    T        0      0        2 
  23 chr23_51878366     HCab    A    T        0      0        2 
  23 chr23_51878366     HPrz    A    T        0      0        2 
  23 chr23_51878366     ZBoe    A    T        0      0        2 
  23 chr23_51878366     ZGre    A    T        1      2        2 
  23 chr23_51878366     ZHar    A    T        0      0        2 
  23 chr23_51878366   Sample    A    T        0      0        2 
  23 chr23_51879025     AAsi    T    C        0      0        2 
  23 chr23_51879025     AKia    T    C        0      0        2 
  23 chr23_51879025     AOna    T    C        0      0        2 
  23 chr23_51879025     ASom    T    C        0      0        2 
  23 chr23_51879025     HCab    T    C        0      0        2 
  23 chr23_51879025     HPrz    T    C        0      0        2 
  23 chr23_51879025     ZBoe    T    C        0      0        2 
  23 chr23_51879025     ZGre    T    C        0      0        2 
  23 chr23_51879025     ZHar    T    C      0.5      1        2 
  23 chr23_51879025   Sample    T    C        0      0        2 
  23 chr23_51879850     AAsi    C    G        1      2        2 
  23 chr23_51879850     AKia    C    G        0      0        2 
  23 chr23_51879850     AOna    C    G        0      0        2 
  23 chr23_51879850     ASom    C    G        1      2        2 
  23 chr23_51879850     HCab    C    G        0      0        2 
  23 chr23_51879850     HPrz    C    G        0      0        2 
  23 chr23_51879850     ZBoe    C    G        0      0        2 
  23 chr23_51879850     ZGre    C    G        0      0        2 
  23 chr23_51879850     ZHar    C    G        0      0        2 
  23 chr23_51879850   Sample    C    G        1      2        2 
  23 chr23_51881224     AAsi    A    G        1      2        2 
  23 chr23_51881224     AKia    A    G        0      0        2 
  23 chr23_51881224     AOna    A    G        0      0        2 
  23 chr23_51881224     ASom    A    G        0      0        2 
  23 chr23_51881224     HCab    A    G        0      0        2 
  23 chr23_51881224     HPrz    A    G        0      0        2 
  23 chr23_51881224     ZBoe    A    G        0      0        2 
  23 chr23_51881224     ZGre    A    G        0      0        2 
  23 chr23_51881224     ZHar    A    G        0      0        2 
  23 chr23_51881224   Sample    A    G        1      2        2 
  23 chr23_51883057     AAsi    C    T        0      0        2 
  23 chr23_51883057     AKia    C    T        0      0        2 
  23 chr23_51883057     AOna    C    T        0      0        2 
  23 chr23_51883057     ASom    C    T        0      0        2 
  23 chr23_51883057     HCab    C    T      0.5      1        2 
  23 chr23_51883057     HPrz    C    T      0.5      1        2 
  23 chr23_51883057     ZBoe    C    T        0      0        2 
  23 chr23_51883057     ZGre    C    T        0      0        2 
  23 chr23_51883057     ZHar    C    T        0      0        2 
  23 chr23_51883057   Sample    C    T        0      0        2 
  23 chr23_51885410     AAsi    C    T        0      0        2 
  23 chr23_51885410     AKia    C    T        0      0        2 
  23 chr23_51885410     AOna    C    T        0      0        2 
  23 chr23_51885410     ASom    C    T        0      0        2 
  23 chr23_51885410     HCab    C    T        0      0        2 
  23 chr23_51885410     HPrz    C    T      0.5      1        2 
  23 chr23_51885410     ZBoe    C    T        0      0        2 
  23 chr23_51885410     ZGre    C    T        0      0        2 
  23 chr23_51885410     ZHar    C    T        0      0        2 
  23 chr23_51885410   Sample    C    T        0      0        2 
  23 chr23_51890127     AAsi    C    T        0      0        2 
  23 chr23_51890127     AKia    C    T        0      0        2 
  23 chr23_51890127     AOna    C    T        0      0        2 
  23 chr23_51890127     ASom    C    T        0      0        2 
  23 chr23_51890127     HCab    C    T        0      0        2 
  23 chr23_51890127     HPrz    C    T        0      0        2 
  23 chr23_51890127     ZBoe    C    T        1      2        2 
  23 chr23_51890127     ZGre    C    T        0      0        2 
  23 chr23_51890127     ZHar    C    T        0      0        2 
  23 chr23_51890127   Sample    C    T        0      0        2 
  23 chr23_51897887     AAsi    T    C        0      0        2 
  23 chr23_51897887     AKia    T    C        0      0        2 
  23 chr23_51897887     AOna    T    C        0      0        2 
  23 chr23_51897887     ASom    T    C        0      0        2 
  23 chr23_51897887     HCab    T    C        0      0        2 
  23 chr23_51897887     HPrz    T    C        0      0        2 
  23 chr23_51897887     ZBoe    T    C        1      2        2 
  23 chr23_51897887     ZGre    T    C        1      2        2 
  23 chr23_51897887     ZHar    T    C        1      2        2 
  23 chr23_51897887   Sample    T    C        0      0        2 
  23 chr23_51899701     AAsi    C    A        0      0        2 
  23 chr23_51899701     AKia    C    A        0      0        2 
  23 chr23_51899701     AOna    C    A      0.5      1        2 
  23 chr23_51899701     ASom    C    A        0      0        2 
  23 chr23_51899701     HCab    C    A        0      0        2 
  23 chr23_51899701     HPrz    C    A        0      0        2 
  23 chr23_51899701     ZBoe    C    A        0      0        2 
  23 chr23_51899701     ZGre    C    A        0      0        2 
  23 chr23_51899701     ZHar    C    A        0      0        2 
  23 chr23_51899701   Sample    C    A        0      0        2 
  23 chr23_51899973     AAsi    C    T        0      0        2 
  23 chr23_51899973     AKia    C    T        0      0        2 
  23 chr23_51899973     AOna    C    T        0      0        2 
  23 chr23_51899973     ASom    C    T        0      0        2 
  23 chr23_51899973     HCab    C    T        0      0        2 
  23 chr23_51899973     HPrz    C    T        1      2        2 
  23 chr23_51899973     ZBoe    C    T        0      0        2 
  23 chr23_51899973     ZGre    C    T        0      0        2 
  23 chr23_51899973     ZHar    C    T        0      0        2 
  23 chr23_51899973   Sample    C    T        0      0        2 
  23 chr23_51900262     AAsi    C    T        0      0        2 
  23 chr23_51900262     AKia    C    T        0      0        2 
  23 chr23_51900262     AOna    C    T        0      0        2 
  23 chr23_51900262     ASom    C    T        0      0        2 
  23 chr23_51900262     HCab    C    T        1      2        2 
  23 chr23_51900262     HPrz    C    T        1      2        2 
  23 chr23_51900262     ZBoe    C    T        0      0        2 
  23 chr23_51900262     ZGre    C    T        0      0        2 
  23 chr23_51900262     ZHar    C    T        0      0        2 
  23 chr23_51900262   Sample    C    T        0      0        2 
  23 chr23_51902338     AAsi    T    C        0      0        2 
  23 chr23_51902338     AKia    T    C        0      0        2 
  23 chr23_51902338     AOna    T    C        0      0        2 
  23 chr23_51902338     ASom    T    C        0      0        2 
  23 chr23_51902338     HCab    T    C        0      0        2 
  23 chr23_51902338     HPrz    T    C      0.5      1        2 
  23 chr23_51902338     ZBoe    T    C        0      0        2 
  23 chr23_51902338     ZGre    T    C        0      0        2 
  23 chr23_51902338     ZHar    T    C        0      0        2 
  23 chr23_51902338   Sample    T    C        0      0        2 
  23 chr23_51904849     AAsi    A    G        0      0        2 
  23 chr23_51904849     AKia    A    G        0      0        2 
  23 chr23_51904849     AOna    A    G      0.5      1        2 
  23 chr23_51904849     ASom    A    G        0      0        2 
  23 chr23_51904849     HCab    A    G        0      0        2 
  23 chr23_51904849     HPrz    A    G        0      0        2 
  23 chr23_51904849     ZBoe    A    G        0      0        2 
  23 chr23_51904849     ZGre    A    G        0      0        2 
  23 chr23_51904849     ZHar    A    G        0      0        2 
  23 chr23_51904849   Sample    A    G        0      0        2 
  23 chr23_51910934     AAsi    T    C        0      0        2 
  23 chr23_51910934     AKia    T    C        0      0        2 
  23 chr23_51910934     AOna    T    C        0      0        2 
  23 chr23_51910934     ASom    T    C      0.5      1        2 
  23 chr23_51910934     HCab    T    C        0      0        2 
  23 chr23_51910934     HPrz    T    C        0      0        2 
  23 chr23_51910934     ZBoe    T    C        0      0        2 
  23 chr23_51910934     ZGre    T    C        0      0        2 
  23 chr23_51910934     ZHar    T    C        0      0        2 
  23 chr23_51910934   Sample    T    C        0      0        2 
  23 chr23_51914883     AAsi    T    C        1      2        2 
  23 chr23_51914883     AKia    T    C        0      0        2 
  23 chr23_51914883     AOna    T    C        0      0        2 
  23 chr23_51914883     ASom    T    C        1      2        2 
  23 chr23_51914883     HCab    T    C        0      0        2 
  23 chr23_51914883     HPrz    T    C        0      0        2 
  23 chr23_51914883     ZBoe    T    C        0      0        2 
  23 chr23_51914883     ZGre    T    C        0      0        2 
  23 chr23_51914883     ZHar    T    C        0      0        2 
  23 chr23_51914883   Sample    T    C        1      2        2 
  23 chr23_51925716     AAsi    T    G        0      0        2 
  23 chr23_51925716     AKia    T    G        0      0        2 
  23 chr23_51925716     AOna    T    G        0      0        2 
  23 chr23_51925716     ASom    T    G        0      0        2 
  23 chr23_51925716     HCab    T    G        0      0        2 
  23 chr23_51925716     HPrz    T    G        0      0        2 
  23 chr23_51925716     ZBoe    T    G        0      0        2 
  23 chr23_51925716     ZGre    T    G        0      0        2 
  23 chr23_51925716     ZHar    T    G        1      2        2 
  23 chr23_51925716   Sample    T    G        0      0        2 
  23 chr23_51926477     AAsi    T    C        0      0        2 
  23 chr23_51926477     AKia    T    C        0      0        2 
  23 chr23_51926477     AOna    T    C        0      0        2 
  23 chr23_51926477     ASom    T    C        0      0        2 
  23 chr23_51926477     HCab    T    C        1      2        2 
  23 chr23_51926477     HPrz    T    C        1      2        2 
  23 chr23_51926477     ZBoe    T    C        0      0        2 
  23 chr23_51926477     ZGre    T    C        0      0        2 
  23 chr23_51926477     ZHar    T    C        0      0        2 
  23 chr23_51926477   Sample    T    C        0      0        2 
  23 chr23_51926623     AAsi    T    C        0      0        2 
  23 chr23_51926623     AKia    T    C        0      0        2 
  23 chr23_51926623     AOna    T    C        0      0        2 
  23 chr23_51926623     ASom    T    C        0      0        2 
  23 chr23_51926623     HCab    T    C        1      2        2 
  23 chr23_51926623     HPrz    T    C        1      2        2 
  23 chr23_51926623     ZBoe    T    C        0      0        2 
  23 chr23_51926623     ZGre    T    C        0      0        2 
  23 chr23_51926623     ZHar    T    C        0      0        2 
  23 chr23_51926623   Sample    T    C        0      0        2 
  23 chr23_51929830     AAsi    G    A        0      0        2 
  23 chr23_51929830     AKia    G    A        0      0        2 
  23 chr23_51929830     AOna    G    A        0      0        2 
  23 chr23_51929830     ASom    G    A        0      0        2 
  23 chr23_51929830     HCab    G    A        1      2        2 
  23 chr23_51929830     HPrz    G    A        1      2        2 
  23 chr23_51929830     ZBoe    G    A        0      0        2 
  23 chr23_51929830     ZGre    G    A        0      0        2 
  23 chr23_51929830     ZHar    G    A        0      0        2 
  23 chr23_51929830   Sample    G    A        0      0        2 
  23 chr23_51931340     AAsi    G    A      0.5      1        2 
  23 chr23_51931340     AKia    G    A        0      0        2 
  23 chr23_51931340     AOna    G    A        0      0        2 
  23 chr23_51931340     ASom    G    A        0      0        2 
  23 chr23_51931340     HCab    G    A        0      0        2 
  23 chr23_51931340     HPrz    G    A        0      0        2 
  23 chr23_51931340     ZBoe    G    A        0      0        2 
  23 chr23_51931340     ZGre    G    A        0      0        2 
  23 chr23_51931340     ZHar    G    A        0      0        2 
  23 chr23_51931340   Sample    G    A        0      0        2 
  23 chr23_51936451     AAsi    G    C        0      0        2 
  23 chr23_51936451     AKia    G    C      0.5      1        2 
  23 chr23_51936451     AOna    G    C        0      0        2 
  23 chr23_51936451     ASom    G    C        0      0        2 
  23 chr23_51936451     HCab    G    C        0      0        2 
  23 chr23_51936451     HPrz    G    C        0      0        2 
  23 chr23_51936451     ZBoe    G    C        0      0        2 
  23 chr23_51936451     ZGre    G    C        0      0        2 
  23 chr23_51936451     ZHar    G    C        0      0        2 
  23 chr23_51936451   Sample    G    C        0      0        2 
  23 chr23_51943575     AAsi    G    A        0      0        2 
  23 chr23_51943575     AKia    G    A        0      0        2 
  23 chr23_51943575     AOna    G    A        0      0        2 
  23 chr23_51943575     ASom    G    A        0      0        2 
  23 chr23_51943575     HCab    G    A        0      0        2 
  23 chr23_51943575     HPrz    G    A        0      0        2 
  23 chr23_51943575     ZBoe    G    A      0.5      1        2 
  23 chr23_51943575     ZGre    G    A        0      0        2 
  23 chr23_51943575     ZHar    G    A        1      2        2 
  23 chr23_51943575   Sample    G    A        0      0        2 
  23 chr23_51945725     AAsi    A    G        0      0        2 
  23 chr23_51945725     AKia    A    G        0      0        2 
  23 chr23_51945725     AOna    A    G        0      0        2 
  23 chr23_51945725     ASom    A    G        0      0        2 
  23 chr23_51945725     HCab    A    G        1      2        2 
  23 chr23_51945725     HPrz    A    G        1      2        2 
  23 chr23_51945725     ZBoe    A    G        0      0        2 
  23 chr23_51945725     ZGre    A    G        0      0        2 
  23 chr23_51945725     ZHar    A    G        0      0        2 
  23 chr23_51945725   Sample    A    G        0      0        2 
  23 chr23_51959531     AAsi    T    C        0      0        2 
  23 chr23_51959531     AKia    T    C        0      0        2 
  23 chr23_51959531     AOna    T    C        0      0        2 
  23 chr23_51959531     ASom    T    C        0      0        2 
  23 chr23_51959531     HCab    T    C        0      0        2 
  23 chr23_51959531     HPrz    T    C        0      0        2 
  23 chr23_51959531     ZBoe    T    C        0      0        2 
  23 chr23_51959531     ZGre    T    C        0      0        2 
  23 chr23_51959531     ZHar    T    C      0.5      1        2 
  23 chr23_51959531   Sample    T    C        0      0        2 
  23 chr23_51965944     AAsi    G    T        0      0        2 
  23 chr23_51965944     AKia    G    T        0      0        2 
  23 chr23_51965944     AOna    G    T        0      0        2 
  23 chr23_51965944     ASom    G    T        1      2        2 
  23 chr23_51965944     HCab    G    T        0      0        2 
  23 chr23_51965944     HPrz    G    T        0      0        2 
  23 chr23_51965944     ZBoe    G    T        0      0        2 
  23 chr23_51965944     ZGre    G    T        0      0        2 
  23 chr23_51965944     ZHar    G    T        0      0        2 
  23 chr23_51965944   Sample    G    T        0      0        2 
  23 chr23_51966017     AAsi    A    T        0      0        2 
  23 chr23_51966017     AKia    A    T        0      0        2 
  23 chr23_51966017     AOna    A    T        0      0        2 
  23 chr23_51966017     ASom    A    T        0      0        2 
  23 chr23_51966017     HCab    A    T        1      2        2 
  23 chr23_51966017     HPrz    A    T        1      2        2 
  23 chr23_51966017     ZBoe    A    T        0      0        2 
  23 chr23_51966017     ZGre    A    T        0      0        2 
  23 chr23_51966017     ZHar    A    T        0      0        2 
  23 chr23_51966017   Sample    A    T        0      0        2 
  23 chr23_51980535     AAsi    A    G        0      0        2 
  23 chr23_51980535     AKia    A    G        0      0        2 
  23 chr23_51980535     AOna    A    G        0      0        2 
  23 chr23_51980535     ASom    A    G        0      0        2 
  23 chr23_51980535     HCab    A    G        0      0        2 
  23 chr23_51980535     HPrz    A    G        0      0        2 
  23 chr23_51980535     ZBoe    A    G        0      0        2 
  23 chr23_51980535     ZGre    A    G        0      0        2 
  23 chr23_51980535     ZHar    A    G        1      2        2 
  23 chr23_51980535   Sample    A    G        0      0        2 
  23 chr23_51988043     AAsi    G    A        0      0        2 
  23 chr23_51988043     AKia    G    A        0      0        2 
  23 chr23_51988043     AOna    G    A      0.5      1        2 
  23 chr23_51988043     ASom    G    A        0      0        2 
  23 chr23_51988043     HCab    G    A        0      0        2 
  23 chr23_51988043     HPrz    G    A        0      0        2 
  23 chr23_51988043     ZBoe    G    A        0      0        2 
  23 chr23_51988043     ZGre    G    A        0      0        2 
  23 chr23_51988043     ZHar    G    A        0      0        2 
  23 chr23_51988043   Sample    G    A        0      0        2 
  23 chr23_51990467     AAsi    T    C        0      0        2 
  23 chr23_51990467     AKia    T    C        0      0        2 
  23 chr23_51990467     AOna    T    C        0      0        2 
  23 chr23_51990467     ASom    T    C        0      0        2 
  23 chr23_51990467     HCab    T    C        0      0        2 
  23 chr23_51990467     HPrz    T    C        0      0        2 
  23 chr23_51990467     ZBoe    T    C        0      0        2 
  23 chr23_51990467     ZGre    T    C        0      0        2 
  23 chr23_51990467     ZHar    T    C        1      2        2 
  23 chr23_51990467   Sample    T    C        0      0        2 
  23 chr23_51990540     AAsi    T    C        0      0        2 
  23 chr23_51990540     AKia    T    C        0      0        2 
  23 chr23_51990540     AOna    T    C        0      0        2 
  23 chr23_51990540     ASom    T    C        0      0        2 
  23 chr23_51990540     HCab    T    C        0      0        2 
  23 chr23_51990540     HPrz    T    C        0      0        2 
  23 chr23_51990540     ZBoe    T    C        0      0        2 
  23 chr23_51990540     ZGre    T    C      0.5      1        2 
  23 chr23_51990540     ZHar    T    C        0      0        2 
  23 chr23_51990540   Sample    T    C        0      0        2 
  23 chr23_51991572     AAsi    T    G        0      0        2 
  23 chr23_51991572     AKia    T    G        0      0        2 
  23 chr23_51991572     AOna    T    G        0      0        2 
  23 chr23_51991572     ASom    T    G        0      0        2 
  23 chr23_51991572     HCab    T    G        1      2        2 
  23 chr23_51991572     HPrz    T    G        1      2        2 
  23 chr23_51991572     ZBoe    T    G        0      0        2 
  23 chr23_51991572     ZGre    T    G        0      0        2 
  23 chr23_51991572     ZHar    T    G        0      0        2 
  23 chr23_51991572   Sample    T    G        0      0        2 
  23 chr23_51994496     AAsi    T    C        0      0        2 
  23 chr23_51994496     AKia    T    C        0      0        2 
  23 chr23_51994496     AOna    T    C      0.5      1        2 
  23 chr23_51994496     ASom    T    C        0      0        2 
  23 chr23_51994496     HCab    T    C        0      0        2 
  23 chr23_51994496     HPrz    T    C        0      0        2 
  23 chr23_51994496     ZBoe    T    C        0      0        2 
  23 chr23_51994496     ZGre    T    C        0      0        2 
  23 chr23_51994496     ZHar    T    C        0      0        2 
  23 chr23_51994496   Sample    T    C        0      0        2 
  23 chr23_51999873     AAsi    T    C        0      0        2 
  23 chr23_51999873     AKia    T    C        1      2        2 
  23 chr23_51999873     AOna    T    C        1      2        2 
  23 chr23_51999873     ASom    T    C        0      0        2 
  23 chr23_51999873     HCab    T    C        0      0        2 
  23 chr23_51999873     HPrz    T    C        0      0        2 
  23 chr23_51999873     ZBoe    T    C        0      0        2 
  23 chr23_51999873     ZGre    T    C        0      0        2 
  23 chr23_51999873     ZHar    T    C        0      0        2 
  23 chr23_51999873   Sample    T    C        0      0        2 
  23 chr23_52003714     AAsi    A    G        0      0        2 
  23 chr23_52003714     AKia    A    G        0      0        2 
  23 chr23_52003714     AOna    A    G        0      0        2 
  23 chr23_52003714     ASom    A    G        0      0        2 
  23 chr23_52003714     HCab    A    G        0      0        2 
  23 chr23_52003714     HPrz    A    G        0      0        2 
  23 chr23_52003714     ZBoe    A    G      0.5      1        2 
  23 chr23_52003714     ZGre    A    G        0      0        2 
  23 chr23_52003714     ZHar    A    G        0      0        2 
  23 chr23_52003714   Sample    A    G        0      0        2 
  23 chr23_52005674     AAsi    C    T        0      0        2 
  23 chr23_52005674     AKia    C    T        0      0        2 
  23 chr23_52005674     AOna    C    T        0      0        2 
  23 chr23_52005674     ASom    C    T        0      0        2 
  23 chr23_52005674     HCab    C    T        0      0        2 
  23 chr23_52005674     HPrz    C    T      0.5      1        2 
  23 chr23_52005674     ZBoe    C    T        0      0        2 
  23 chr23_52005674     ZGre    C    T        0      0        2 
  23 chr23_52005674     ZHar    C    T        0      0        2 
  23 chr23_52005674   Sample    C    T        0      0        2 
  23 chr23_52008127     AAsi    C    T        1      2        2 
  23 chr23_52008127     AKia    C    T        0      0        2 
  23 chr23_52008127     AOna    C    T        0      0        2 
  23 chr23_52008127     ASom    C    T        1      2        2 
  23 chr23_52008127     HCab    C    T        0      0        2 
  23 chr23_52008127     HPrz    C    T        0      0        2 
  23 chr23_52008127     ZBoe    C    T        0      0        2 
  23 chr23_52008127     ZGre    C    T        0      0        2 
  23 chr23_52008127     ZHar    C    T        0      0        2 
  23 chr23_52008127   Sample    C    T        0      0        2 
  23 chr23_52014193     AAsi    G    A        0      0        2 
  23 chr23_52014193     AKia    G    A        0      0        2 
  23 chr23_52014193     AOna    G    A        0      0        2 
  23 chr23_52014193     ASom    G    A        0      0        2 
  23 chr23_52014193     HCab    G    A      0.5      1        2 
  23 chr23_52014193     HPrz    G    A        0      0        2 
  23 chr23_52014193     ZBoe    G    A        0      0        2 
  23 chr23_52014193     ZGre    G    A        0      0        2 
  23 chr23_52014193     ZHar    G    A        0      0        2 
  23 chr23_52014193   Sample    G    A        0      0        2 
  23 chr23_52014424     AAsi    A    G        0      0        2 
  23 chr23_52014424     AKia    A    G        0      0        2 
  23 chr23_52014424     AOna    A    G        0      0        2 
  23 chr23_52014424     ASom    A    G      0.5      1        2 
  23 chr23_52014424     HCab    A    G        0      0        2 
  23 chr23_52014424     HPrz    A    G        0      0        2 
  23 chr23_52014424     ZBoe    A    G        0      0        2 
  23 chr23_52014424     ZGre    A    G        0      0        2 
  23 chr23_52014424     ZHar    A    G        0      0        2 
  23 chr23_52014424   Sample    A    G        1      2        2 
  23 chr23_52016130     AAsi    A    G        0      0        2 
  23 chr23_52016130     AKia    A    G        0      0        2 
  23 chr23_52016130     AOna    A    G        0      0        2 
  23 chr23_52016130     ASom    A    G        0      0        2 
  23 chr23_52016130     HCab    A    G        0      0        2 
  23 chr23_52016130     HPrz    A    G        0      0        2 
  23 chr23_52016130     ZBoe    A    G        1      2        2 
  23 chr23_52016130     ZGre    A    G        0      0        2 
  23 chr23_52016130     ZHar    A    G        0      0        2 
  23 chr23_52016130   Sample    A    G        0      0        2 
  23 chr23_52017632     AAsi    A    G        0      0        2 
  23 chr23_52017632     AKia    A    G        0      0        2 
  23 chr23_52017632     AOna    A    G        1      2        2 
  23 chr23_52017632     ASom    A    G        0      0        2 
  23 chr23_52017632     HCab    A    G        0      0        2 
  23 chr23_52017632     HPrz    A    G        0      0        2 
  23 chr23_52017632     ZBoe    A    G        0      0        2 
  23 chr23_52017632     ZGre    A    G        0      0        2 
  23 chr23_52017632     ZHar    A    G        0      0        2 
  23 chr23_52017632   Sample    A    G        0      0        2 
  23 chr23_52021981     AAsi    T    C        0      0        2 
  23 chr23_52021981     AKia    T    C        0      0        2 
  23 chr23_52021981     AOna    T    C        0      0        2 
  23 chr23_52021981     ASom    T    C        0      0        2 
  23 chr23_52021981     HCab    T    C        1      2        2 
  23 chr23_52021981     HPrz    T    C        1      2        2 
  23 chr23_52021981     ZBoe    T    C        0      0        2 
  23 chr23_52021981     ZGre    T    C        0      0        2 
  23 chr23_52021981     ZHar    T    C        0      0        2 
  23 chr23_52021981   Sample    T    C        0      0        2 
  23 chr23_52022682     AAsi    A    G        0      0        2 
  23 chr23_52022682     AKia    A    G        0      0        2 
  23 chr23_52022682     AOna    A    G        0      0        2 
  23 chr23_52022682     ASom    A    G      0.5      1        2 
  23 chr23_52022682     HCab    A    G        0      0        2 
  23 chr23_52022682     HPrz    A    G        0      0        2 
  23 chr23_52022682     ZBoe    A    G        0      0        2 
  23 chr23_52022682     ZGre    A    G        0      0        2 
  23 chr23_52022682     ZHar    A    G        0      0        2 
  23 chr23_52022682   Sample    A    G        0      0        2 
  23 chr23_52023638     AAsi    G    C        0      0        2 
  23 chr23_52023638     AKia    G    C        0      0        2 
  23 chr23_52023638     AOna    G    C        0      0        2 
  23 chr23_52023638     ASom    G    C        0      0        2 
  23 chr23_52023638     HCab    G    C        1      2        2 
  23 chr23_52023638     HPrz    G    C        1      2        2 
  23 chr23_52023638     ZBoe    G    C        0      0        2 
  23 chr23_52023638     ZGre    G    C        0      0        2 
  23 chr23_52023638     ZHar    G    C        0      0        2 
  23 chr23_52023638   Sample    G    C        0      0        2 
  23 chr23_52025816     AAsi    A    G        0      0        2 
  23 chr23_52025816     AKia    A    G        0      0        2 
  23 chr23_52025816     AOna    A    G        0      0        2 
  23 chr23_52025816     ASom    A    G        0      0        2 
  23 chr23_52025816     HCab    A    G        0      0        2 
  23 chr23_52025816     HPrz    A    G        0      0        2 
  23 chr23_52025816     ZBoe    A    G        0      0        2 
  23 chr23_52025816     ZGre    A    G        0      0        2 
  23 chr23_52025816     ZHar    A    G        1      2        2 
  23 chr23_52025816   Sample    A    G        0      0        2 
  23 chr23_52030465     AAsi    T    A        0      0        2 
  23 chr23_52030465     AKia    T    A        0      0        2 
  23 chr23_52030465     AOna    T    A        0      0        2 
  23 chr23_52030465     ASom    T    A        0      0        2 
  23 chr23_52030465     HCab    T    A        0      0        2 
  23 chr23_52030465     HPrz    T    A        0      0        2 
  23 chr23_52030465     ZBoe    T    A        0      0        2 
  23 chr23_52030465     ZGre    T    A        0      0        2 
  23 chr23_52030465     ZHar    T    A        1      2        2 
  23 chr23_52030465   Sample    T    A        0      0        2 
  23 chr23_52033146     AAsi    A    G        0      0        2 
  23 chr23_52033146     AKia    A    G        0      0        2 
  23 chr23_52033146     AOna    A    G        0      0        2 
  23 chr23_52033146     ASom    A    G        0      0        2 
  23 chr23_52033146     HCab    A    G        0      0        2 
  23 chr23_52033146     HPrz    A    G        0      0        2 
  23 chr23_52033146     ZBoe    A    G      0.5      1        2 
  23 chr23_52033146     ZGre    A    G        0      0        2 
  23 chr23_52033146     ZHar    A    G        0      0        2 
  23 chr23_52033146   Sample    A    G        0      0        2 
  23 chr23_52034602     AAsi    T    G        0      0        2 
  23 chr23_52034602     AKia    T    G        1      2        2 
  23 chr23_52034602     AOna    T    G      0.5      1        2 
  23 chr23_52034602     ASom    T    G        0      0        2 
  23 chr23_52034602     HCab    T    G        0      0        2 
  23 chr23_52034602     HPrz    T    G        0      0        2 
  23 chr23_52034602     ZBoe    T    G        0      0        2 
  23 chr23_52034602     ZGre    T    G        0      0        2 
  23 chr23_52034602     ZHar    T    G        0      0        2 
  23 chr23_52034602   Sample    T    G        0      0        2 
  23 chr23_52038146     AAsi    C    T        0      0        2 
  23 chr23_52038146     AKia    C    T        0      0        2 
  23 chr23_52038146     AOna    C    T        0      0        2 
  23 chr23_52038146     ASom    C    T        0      0        2 
  23 chr23_52038146     HCab    C    T        1      2        2 
  23 chr23_52038146     HPrz    C    T        1      2        2 
  23 chr23_52038146     ZBoe    C    T        0      0        2 
  23 chr23_52038146     ZGre    C    T        0      0        2 
  23 chr23_52038146     ZHar    C    T        0      0        2 
  23 chr23_52038146   Sample    C    T        0      0        2 
  23 chr23_52038970     AAsi    T    C      0.5      1        2 
  23 chr23_52038970     AKia    T    C        0      0        2 
  23 chr23_52038970     AOna    T    C        0      0        2 
  23 chr23_52038970     ASom    T    C        0      0        2 
  23 chr23_52038970     HCab    T    C        0      0        2 
  23 chr23_52038970     HPrz    T    C      0.5      1        2 
  23 chr23_52038970     ZBoe    T    C        0      0        2 
  23 chr23_52038970     ZGre    T    C        0      0        2 
  23 chr23_52038970     ZHar    T    C        0      0        2 
  23 chr23_52038970   Sample    T    C        0      0        2 
  23 chr23_52039088     AAsi    C    T        0      0        2 
  23 chr23_52039088     AKia    C    T        1      2        2 
  23 chr23_52039088     AOna    C    T        0      0        2 
  23 chr23_52039088     ASom    C    T        0      0        2 
  23 chr23_52039088     HCab    C    T        0      0        2 
  23 chr23_52039088     HPrz    C    T        0      0        2 
  23 chr23_52039088     ZBoe    C    T        0      0        2 
  23 chr23_52039088     ZGre    C    T        0      0        2 
  23 chr23_52039088     ZHar    C    T        0      0        2 
  23 chr23_52039088   Sample    C    T        0      0        2 
  23 chr23_52050841     AAsi    A    T        0      0        2 
  23 chr23_52050841     AKia    A    T        0      0        2 
  23 chr23_52050841     AOna    A    T        0      0        2 
  23 chr23_52050841     ASom    A    T        0      0        2 
  23 chr23_52050841     HCab    A    T        1      2        2 
  23 chr23_52050841     HPrz    A    T        1      2        2 
  23 chr23_52050841     ZBoe    A    T        0      0        2 
  23 chr23_52050841     ZGre    A    T        0      0        2 
  23 chr23_52050841     ZHar    A    T        0      0        2 
  23 chr23_52050841   Sample    A    T        0      0        2 
  23 chr23_52058099     AAsi    A    G        0      0        2 
  23 chr23_52058099     AKia    A    G        0      0        2 
  23 chr23_52058099     AOna    A    G      0.5      1        2 
  23 chr23_52058099     ASom    A    G        0      0        2 
  23 chr23_52058099     HCab    A    G        0      0        2 
  23 chr23_52058099     HPrz    A    G        0      0        2 
  23 chr23_52058099     ZBoe    A    G        0      0        2 
  23 chr23_52058099     ZGre    A    G        0      0        2 
  23 chr23_52058099     ZHar    A    G        0      0        2 
  23 chr23_52058099   Sample    A    G        0      0        2 
  23 chr23_52058518     AAsi    C    T        0      0        2 
  23 chr23_52058518     AKia    C    T      0.5      1        2 
  23 chr23_52058518     AOna    C    T        0      0        2 
  23 chr23_52058518     ASom    C    T        0      0        2 
  23 chr23_52058518     HCab    C    T        0      0        2 
  23 chr23_52058518     HPrz    C    T        0      0        2 
  23 chr23_52058518     ZBoe    C    T        0      0        2 
  23 chr23_52058518     ZGre    C    T        0      0        2 
  23 chr23_52058518     ZHar    C    T        0      0        2 
  23 chr23_52058518   Sample    C    T        0      0        2 
  23 chr23_52065995     AAsi    A    G        0      0        2 
  23 chr23_52065995     AKia    A    G      0.5      1        2 
  23 chr23_52065995     AOna    A    G        0      0        2 
  23 chr23_52065995     ASom    A    G        0      0        2 
  23 chr23_52065995     HCab    A    G        0      0        2 
  23 chr23_52065995     HPrz    A    G        0      0        2 
  23 chr23_52065995     ZBoe    A    G        0      0        2 
  23 chr23_52065995     ZGre    A    G        0      0        2 
  23 chr23_52065995     ZHar    A    G        0      0        2 
  23 chr23_52065995   Sample    A    G        0      0        2 
  23 chr23_52066993     AAsi    A    G        0      0        2 
  23 chr23_52066993     AKia    A    G        0      0        2 
  23 chr23_52066993     AOna    A    G        0      0        2 
  23 chr23_52066993     ASom    A    G        0      0        2 
  23 chr23_52066993     HCab    A    G        1      2        2 
  23 chr23_52066993     HPrz    A    G        1      2        2 
  23 chr23_52066993     ZBoe    A    G        0      0        2 
  23 chr23_52066993     ZGre    A    G        0      0        2 
  23 chr23_52066993     ZHar    A    G        0      0        2 
  23 chr23_52066993   Sample    A    G        0      0        2 
  23 chr23_52071220     AAsi    G    A        0      0        2 
  23 chr23_52071220     AKia    G    A        0      0        2 
  23 chr23_52071220     AOna    G    A        0      0        2 
  23 chr23_52071220     ASom    G    A        0      0        2 
  23 chr23_52071220     HCab    G    A        0      0        2 
  23 chr23_52071220     HPrz    G    A      0.5      1        2 
  23 chr23_52071220     ZBoe    G    A        0      0        2 
  23 chr23_52071220     ZGre    G    A        0      0        2 
  23 chr23_52071220     ZHar    G    A        0      0        2 
  23 chr23_52071220   Sample    G    A        0      0        2 
  23 chr23_52071438     AAsi    A    G      0.5      1        2 
  23 chr23_52071438     AKia    A    G        0      0        2 
  23 chr23_52071438     AOna    A    G        0      0        2 
  23 chr23_52071438     ASom    A    G        0      0        2 
  23 chr23_52071438     HCab    A    G        0      0        2 
  23 chr23_52071438     HPrz    A    G        0      0        2 
  23 chr23_52071438     ZBoe    A    G        0      0        2 
  23 chr23_52071438     ZGre    A    G        0      0        2 
  23 chr23_52071438     ZHar    A    G        0      0        2 
  23 chr23_52071438   Sample    A    G        0      0        2 
  23 chr23_52072039     AAsi    G    C        0      0        2 
  23 chr23_52072039     AKia    G    C        0      0        2 
  23 chr23_52072039     AOna    G    C        0      0        2 
  23 chr23_52072039     ASom    G    C        0      0        2 
  23 chr23_52072039     HCab    G    C        1      2        2 
  23 chr23_52072039     HPrz    G    C        1      2        2 
  23 chr23_52072039     ZBoe    G    C        0      0        2 
  23 chr23_52072039     ZGre    G    C        0      0        2 
  23 chr23_52072039     ZHar    G    C        0      0        2 
  23 chr23_52072039   Sample    G    C        0      0        2 
  23 chr23_52074643     AAsi    G    A        0      0        2 
  23 chr23_52074643     AKia    G    A        0      0        2 
  23 chr23_52074643     AOna    G    A        0      0        2 
  23 chr23_52074643     ASom    G    A        0      0        2 
  23 chr23_52074643     HCab    G    A        1      2        2 
  23 chr23_52074643     HPrz    G    A        1      2        2 
  23 chr23_52074643     ZBoe    G    A        0      0        2 
  23 chr23_52074643     ZGre    G    A        0      0        2 
  23 chr23_52074643     ZHar    G    A        0      0        2 
  23 chr23_52074643   Sample    G    A        0      0        2 
  23 chr23_52075034     AAsi    G    A        0      0        2 
  23 chr23_52075034     AKia    G    A        0      0        2 
  23 chr23_52075034     AOna    G    A        0      0        2 
  23 chr23_52075034     ASom    G    A        0      0        2 
  23 chr23_52075034     HCab    G    A        0      0        2 
  23 chr23_52075034     HPrz    G    A        0      0        2 
  23 chr23_52075034     ZBoe    G    A        1      2        2 
  23 chr23_52075034     ZGre    G    A        0      0        2 
  23 chr23_52075034     ZHar    G    A        0      0        2 
  23 chr23_52075034   Sample    G    A        0      0        2 
  23 chr23_52091244     AAsi    C    T        0      0        2 
  23 chr23_52091244     AKia    C    T        0      0        2 
  23 chr23_52091244     AOna    C    T        0      0        2 
  23 chr23_52091244     ASom    C    T        0      0        2 
  23 chr23_52091244     HCab    C    T        0      0        2 
  23 chr23_52091244     HPrz    C    T      0.5      1        2 
  23 chr23_52091244     ZBoe    C    T        0      0        2 
  23 chr23_52091244     ZGre    C    T        0      0        2 
  23 chr23_52091244     ZHar    C    T        0      0        2 
  23 chr23_52091244   Sample    C    T        0      0        2 
  23 chr23_52092404     AAsi    T    G        0      0        2 
  23 chr23_52092404     AKia    T    G        0      0        2 
  23 chr23_52092404     AOna    T    G        0      0        2 
  23 chr23_52092404     ASom    T    G        0      0        2 
  23 chr23_52092404     HCab    T    G        0      0        2 
  23 chr23_52092404     HPrz    T    G      0.5      1        2 
  23 chr23_52092404     ZBoe    T    G        0      0        2 
  23 chr23_52092404     ZGre    T    G        0      0        2 
  23 chr23_52092404     ZHar    T    G        0      0        2 
  23 chr23_52092404   Sample    T    G        0      0        2 
  23 chr23_52098326     AAsi    C    A      0.5      1        2 
  23 chr23_52098326     AKia    C    A        0      0        2 
  23 chr23_52098326     AOna    C    A        0      0        2 
  23 chr23_52098326     ASom    C    A        0      0        2 
  23 chr23_52098326     HCab    C    A        0      0        2 
  23 chr23_52098326     HPrz    C    A        0      0        2 
  23 chr23_52098326     ZBoe    C    A        0      0        2 
  23 chr23_52098326     ZGre    C    A        0      0        2 
  23 chr23_52098326     ZHar    C    A        0      0        2 
  23 chr23_52098326   Sample    C    A        0      0        2 
  23 chr23_52101280     AAsi    G    T        1      2        2 
  23 chr23_52101280     AKia    G    T        0      0        2 
  23 chr23_52101280     AOna    G    T        0      0        2 
  23 chr23_52101280     ASom    G    T        1      2        2 
  23 chr23_52101280     HCab    G    T        0      0        2 
  23 chr23_52101280     HPrz    G    T        0      0        2 
  23 chr23_52101280     ZBoe    G    T        0      0        2 
  23 chr23_52101280     ZGre    G    T        0      0        2 
  23 chr23_52101280     ZHar    G    T        0      0        2 
  23 chr23_52101280   Sample    G    T        1      2        2 
  23 chr23_52104596     AAsi    A    C        0      0        2 
  23 chr23_52104596     AKia    A    C        0      0        2 
  23 chr23_52104596     AOna    A    C        0      0        2 
  23 chr23_52104596     ASom    A    C        0      0        2 
  23 chr23_52104596     HCab    A    C        0      0        2 
  23 chr23_52104596     HPrz    A    C        0      0        2 
  23 chr23_52104596     ZBoe    A    C        0      0        2 
  23 chr23_52104596     ZGre    A    C        1      2        2 
  23 chr23_52104596     ZHar    A    C        0      0        2 
  23 chr23_52104596   Sample    A    C        0      0        2 
  23 chr23_52109395     AAsi    A    G        0      0        2 
  23 chr23_52109395     AKia    A    G        0      0        2 
  23 chr23_52109395     AOna    A    G        0      0        2 
  23 chr23_52109395     ASom    A    G        0      0        2 
  23 chr23_52109395     HCab    A    G        0      0        2 
  23 chr23_52109395     HPrz    A    G        0      0        2 
  23 chr23_52109395     ZBoe    A    G        0      0        2 
  23 chr23_52109395     ZGre    A    G        0      0        2 
  23 chr23_52109395     ZHar    A    G      0.5      1        2 
  23 chr23_52109395   Sample    A    G        0      0        2 
  23 chr23_52109589     AAsi    T    C        0      0        2 
  23 chr23_52109589     AKia    T    C        1      2        2 
  23 chr23_52109589     AOna    T    C        0      0        2 
  23 chr23_52109589     ASom    T    C        0      0        2 
  23 chr23_52109589     HCab    T    C        0      0        2 
  23 chr23_52109589     HPrz    T    C        0      0        2 
  23 chr23_52109589     ZBoe    T    C        0      0        2 
  23 chr23_52109589     ZGre    T    C        0      0        2 
  23 chr23_52109589     ZHar    T    C        0      0        2 
  23 chr23_52109589   Sample    T    C        0      0        2 
  23 chr23_52118530     AAsi    G    C        0      0        2 
  23 chr23_52118530     AKia    G    C        0      0        2 
  23 chr23_52118530     AOna    G    C        0      0        2 
  23 chr23_52118530     ASom    G    C        0      0        2 
  23 chr23_52118530     HCab    G    C        1      2        2 
  23 chr23_52118530     HPrz    G    C        0      0        2 
  23 chr23_52118530     ZBoe    G    C        0      0        2 
  23 chr23_52118530     ZGre    G    C        0      0        2 
  23 chr23_52118530     ZHar    G    C        0      0        2 
  23 chr23_52118530   Sample    G    C        0      0        2 
  23 chr23_52119126     AAsi    G    A        0      0        2 
  23 chr23_52119126     AKia    G    A        0      0        2 
  23 chr23_52119126     AOna    G    A      0.5      1        2 
  23 chr23_52119126     ASom    G    A        0      0        2 
  23 chr23_52119126     HCab    G    A        0      0        2 
  23 chr23_52119126     HPrz    G    A        0      0        2 
  23 chr23_52119126     ZBoe    G    A        0      0        2 
  23 chr23_52119126     ZGre    G    A        0      0        2 
  23 chr23_52119126     ZHar    G    A        0      0        2 
  23 chr23_52119126   Sample    G    A        0      0        2 
  23 chr23_52120046     AAsi    T    C        1      2        2 
  23 chr23_52120046     AKia    T    C        0      0        2 
  23 chr23_52120046     AOna    T    C        1      2        2 
  23 chr23_52120046     ASom    T    C        1      2        2 
  23 chr23_52120046     HCab    T    C        0      0        2 
  23 chr23_52120046     HPrz    T    C        0      0        2 
  23 chr23_52120046     ZBoe    T    C        0      0        2 
  23 chr23_52120046     ZGre    T    C        1      2        2 
  23 chr23_52120046     ZHar    T    C        0      0        2 
  23 chr23_52120046   Sample    T    C        1      2        2 
  23 chr23_52120600     AAsi    A    G        0      0        2 
  23 chr23_52120600     AKia    A    G        0      0        2 
  23 chr23_52120600     AOna    A    G        0      0        2 
  23 chr23_52120600     ASom    A    G        0      0        2 
  23 chr23_52120600     HCab    A    G        0      0        2 
  23 chr23_52120600     HPrz    A    G      0.5      1        2 
  23 chr23_52120600     ZBoe    A    G        0      0        2 
  23 chr23_52120600     ZGre    A    G        0      0        2 
  23 chr23_52120600     ZHar    A    G        0      0        2 
  23 chr23_52120600   Sample    A    G        0      0        2 
  23 chr23_52121077     AAsi    T    C        0      0        2 
  23 chr23_52121077     AKia    T    C        0      0        2 
  23 chr23_52121077     AOna    T    C        0      0        2 
  23 chr23_52121077     ASom    T    C        0      0        2 
  23 chr23_52121077     HCab    T    C        0      0        2 
  23 chr23_52121077     HPrz    T    C        0      0        2 
  23 chr23_52121077     ZBoe    T    C      0.5      1        2 
  23 chr23_52121077     ZGre    T    C        0      0        2 
  23 chr23_52121077     ZHar    T    C        0      0        2 
  23 chr23_52121077   Sample    T    C        1      2        2 
  23 chr23_52124219     AAsi    C    A        0      0        2 
  23 chr23_52124219     AKia    C    A        0      0        2 
  23 chr23_52124219     AOna    C    A        0      0        2 
  23 chr23_52124219     ASom    C    A        0      0        2 
  23 chr23_52124219     HCab    C    A        0      0        2 
  23 chr23_52124219     HPrz    C    A        0      0        2 
  23 chr23_52124219     ZBoe    C    A        0      0        2 
  23 chr23_52124219     ZGre    C    A        0      0        2 
  23 chr23_52124219     ZHar    C    A        1      2        2 
  23 chr23_52124219   Sample    C    A        0      0        2 
  23 chr23_52124397     AAsi    T    C        0      0        2 
  23 chr23_52124397     AKia    T    C        0      0        2 
  23 chr23_52124397     AOna    T    C        0      0        2 
  23 chr23_52124397     ASom    T    C        0      0        2 
  23 chr23_52124397     HCab    T    C        1      2        2 
  23 chr23_52124397     HPrz    T    C      0.5      1        2 
  23 chr23_52124397     ZBoe    T    C        0      0        2 
  23 chr23_52124397     ZGre    T    C        0      0        2 
  23 chr23_52124397     ZHar    T    C        0      0        2 
  23 chr23_52124397   Sample    T    C        0      0        2 
  23 chr23_52124400     AAsi    A    G        0      0        2 
  23 chr23_52124400     AKia    A    G        0      0        2 
  23 chr23_52124400     AOna    A    G        0      0        2 
  23 chr23_52124400     ASom    A    G        0      0        2 
  23 chr23_52124400     HCab    A    G        1      2        2 
  23 chr23_52124400     HPrz    A    G      0.5      1        2 
  23 chr23_52124400     ZBoe    A    G        0      0        2 
  23 chr23_52124400     ZGre    A    G        0      0        2 
  23 chr23_52124400     ZHar    A    G        0      0        2 
  23 chr23_52124400   Sample    A    G        0      0        2 
  23 chr23_52124941     AAsi    C    A        0      0        2 
  23 chr23_52124941     AKia    C    A        0      0        2 
  23 chr23_52124941     AOna    C    A        0      0        2 
  23 chr23_52124941     ASom    C    A        0      0        2 
  23 chr23_52124941     HCab    C    A        1      2        2 
  23 chr23_52124941     HPrz    C    A        1      2        2 
  23 chr23_52124941     ZBoe    C    A        0      0        2 
  23 chr23_52124941     ZGre    C    A        0      0        2 
  23 chr23_52124941     ZHar    C    A        0      0        2 
  23 chr23_52124941   Sample    C    A        0      0        2 
  23 chr23_52127049     AAsi    G    A        0      0        2 
  23 chr23_52127049     AKia    G    A        0      0        2 
  23 chr23_52127049     AOna    G    A        0      0        2 
  23 chr23_52127049     ASom    G    A        0      0        2 
  23 chr23_52127049     HCab    G    A        0      0        2 
  23 chr23_52127049     HPrz    G    A      0.5      1        2 
  23 chr23_52127049     ZBoe    G    A        0      0        2 
  23 chr23_52127049     ZGre    G    A        0      0        2 
  23 chr23_52127049     ZHar    G    A        0      0        2 
  23 chr23_52127049   Sample    G    A        0      0        2 
  23 chr23_52128465     AAsi    G    T        0      0        2 
  23 chr23_52128465     AKia    G    T        0      0        2 
  23 chr23_52128465     AOna    G    T        0      0        2 
  23 chr23_52128465     ASom    G    T        0      0        2 
  23 chr23_52128465     HCab    G    T        0      0        2 
  23 chr23_52128465     HPrz    G    T        0      0        2 
  23 chr23_52128465     ZBoe    G    T        0      0        2 
  23 chr23_52128465     ZGre    G    T        0      0        2 
  23 chr23_52128465     ZHar    G    T      0.5      1        2 
  23 chr23_52128465   Sample    G    T        0      0        2 
  23 chr23_52128909     AAsi    C    T        0      0        2 
  23 chr23_52128909     AKia    C    T        1      2        2 
  23 chr23_52128909     AOna    C    T        0      0        2 
  23 chr23_52128909     ASom    C    T        0      0        2 
  23 chr23_52128909     HCab    C    T        1      2        2 
  23 chr23_52128909     HPrz    C    T        1      2        2 
  23 chr23_52128909     ZBoe    C    T        0      0        2 
  23 chr23_52128909     ZGre    C    T        0      0        2 
  23 chr23_52128909     ZHar    C    T        0      0        2 
  23 chr23_52128909   Sample    C    T        0      0        2 
  23 chr23_52135169     AAsi    C    T        0      0        2 
  23 chr23_52135169     AKia    C    T        0      0        2 
  23 chr23_52135169     AOna    C    T        0      0        2 
  23 chr23_52135169     ASom    C    T        1      2        2 
  23 chr23_52135169     HCab    C    T        0      0        2 
  23 chr23_52135169     HPrz    C    T        0      0        2 
  23 chr23_52135169     ZBoe    C    T        0      0        2 
  23 chr23_52135169     ZGre    C    T        0      0        2 
  23 chr23_52135169     ZHar    C    T        0      0        2 
  23 chr23_52135169   Sample    C    T        0      0        2 
  23 chr23_52137304     AAsi    A    C        0      0        2 
  23 chr23_52137304     AKia    A    C        0      0        2 
  23 chr23_52137304     AOna    A    C        0      0        2 
  23 chr23_52137304     ASom    A    C        0      0        2 
  23 chr23_52137304     HCab    A    C        0      0        2 
  23 chr23_52137304     HPrz    A    C        0      0        2 
  23 chr23_52137304     ZBoe    A    C      0.5      1        2 
  23 chr23_52137304     ZGre    A    C        0      0        2 
  23 chr23_52137304     ZHar    A    C        0      0        2 
  23 chr23_52137304   Sample    A    C        0      0        2 
  23 chr23_52139293     AAsi    C    T        0      0        2 
  23 chr23_52139293     AKia    C    T        0      0        2 
  23 chr23_52139293     AOna    C    T        0      0        2 
  23 chr23_52139293     ASom    C    T        0      0        2 
  23 chr23_52139293     HCab    C    T        1      2        2 
  23 chr23_52139293     HPrz    C    T        1      2        2 
  23 chr23_52139293     ZBoe    C    T        0      0        2 
  23 chr23_52139293     ZGre    C    T        0      0        2 
  23 chr23_52139293     ZHar    C    T        0      0        2 
  23 chr23_52139293   Sample    C    T        0      0        2 
  23 chr23_52141632     AAsi    T    C        0      0        2 
  23 chr23_52141632     AKia    T    C        0      0        2 
  23 chr23_52141632     AOna    T    C      0.5      1        2 
  23 chr23_52141632     ASom    T    C        0      0        2 
  23 chr23_52141632     HCab    T    C        0      0        2 
  23 chr23_52141632     HPrz    T    C        0      0        2 
  23 chr23_52141632     ZBoe    T    C        0      0        2 
  23 chr23_52141632     ZGre    T    C        0      0        2 
  23 chr23_52141632     ZHar    T    C        0      0        2 
  23 chr23_52141632   Sample    T    C        0      0        2 
  23 chr23_52142165     AAsi    C    T        0      0        2 
  23 chr23_52142165     AKia    C    T        1      2        2 
  23 chr23_52142165     AOna    C    T        1      2        2 
  23 chr23_52142165     ASom    C    T        0      0        2 
  23 chr23_52142165     HCab    C    T        0      0        2 
  23 chr23_52142165     HPrz    C    T        0      0        2 
  23 chr23_52142165     ZBoe    C    T        1      2        2 
  23 chr23_52142165     ZGre    C    T        0      0        2 
  23 chr23_52142165     ZHar    C    T        1      2        2 
  23 chr23_52142165   Sample    C    T        0      0        2 
  23 chr23_52142965     AAsi    A    G        0      0        2 
  23 chr23_52142965     AKia    A    G        0      0        2 
  23 chr23_52142965     AOna    A    G        0      0        2 
  23 chr23_52142965     ASom    A    G        0      0        2 
  23 chr23_52142965     HCab    A    G        0      0        2 
  23 chr23_52142965     HPrz    A    G        0      0        2 
  23 chr23_52142965     ZBoe    A    G        0      0        2 
  23 chr23_52142965     ZGre    A    G        0      0        2 
  23 chr23_52142965     ZHar    A    G        1      2        2 
  23 chr23_52142965   Sample    A    G        0      0        2 
  23 chr23_52146932     AAsi    A    G        0      0        2 
  23 chr23_52146932     AKia    A    G        0      0        2 
  23 chr23_52146932     AOna    A    G        0      0        2 
  23 chr23_52146932     ASom    A    G        0      0        2 
  23 chr23_52146932     HCab    A    G        0      0        2 
  23 chr23_52146932     HPrz    A    G        0      0        2 
  23 chr23_52146932     ZBoe    A    G      0.5      1        2 
  23 chr23_52146932     ZGre    A    G        0      0        2 
  23 chr23_52146932     ZHar    A    G        0      0        2 
  23 chr23_52146932   Sample    A    G        0      0        2 
  23 chr23_52149484     AAsi    C    T        0      0        2 
  23 chr23_52149484     AKia    C    T        0      0        2 
  23 chr23_52149484     AOna    C    T      0.5      1        2 
  23 chr23_52149484     ASom    C    T        0      0        2 
  23 chr23_52149484     HCab    C    T        0      0        2 
  23 chr23_52149484     HPrz    C    T        0      0        2 
  23 chr23_52149484     ZBoe    C    T        0      0        2 
  23 chr23_52149484     ZGre    C    T        0      0        2 
  23 chr23_52149484     ZHar    C    T        0      0        2 
  23 chr23_52149484   Sample    C    T        0      0        2 
  23 chr23_52156192     AAsi    G    T        1      2        2 
  23 chr23_52156192     AKia    G    T        0      0        2 
  23 chr23_52156192     AOna    G    T        0      0        2 
  23 chr23_52156192     ASom    G    T        1      2        2 
  23 chr23_52156192     HCab    G    T        0      0        2 
  23 chr23_52156192     HPrz    G    T        0      0        2 
  23 chr23_52156192     ZBoe    G    T        0      0        2 
  23 chr23_52156192     ZGre    G    T        0      0        2 
  23 chr23_52156192     ZHar    G    T        0      0        2 
  23 chr23_52156192   Sample    G    T        1      2        2 
  23 chr23_52156469     AAsi    A    G        0      0        2 
  23 chr23_52156469     AKia    A    G        1      2        2 
  23 chr23_52156469     AOna    A    G        0      0        2 
  23 chr23_52156469     ASom    A    G        0      0        2 
  23 chr23_52156469     HCab    A    G        0      0        2 
  23 chr23_52156469     HPrz    A    G        0      0        2 
  23 chr23_52156469     ZBoe    A    G        0      0        2 
  23 chr23_52156469     ZGre    A    G        0      0        2 
  23 chr23_52156469     ZHar    A    G        0      0        2 
  23 chr23_52156469   Sample    A    G        0      0        2 
  23 chr23_52157568     AAsi    C    T        0      0        2 
  23 chr23_52157568     AKia    C    T        0      0        2 
  23 chr23_52157568     AOna    C    T        0      0        2 
  23 chr23_52157568     ASom    C    T        0      0        2 
  23 chr23_52157568     HCab    C    T        1      2        2 
  23 chr23_52157568     HPrz    C    T        1      2        2 
  23 chr23_52157568     ZBoe    C    T        0      0        2 
  23 chr23_52157568     ZGre    C    T        0      0        2 
  23 chr23_52157568     ZHar    C    T        0      0        2 
  23 chr23_52157568   Sample    C    T        0      0        2 
  23 chr23_52162077     AAsi    C    T        0      0        2 
  23 chr23_52162077     AKia    C    T        0      0        2 
  23 chr23_52162077     AOna    C    T        0      0        2 
  23 chr23_52162077     ASom    C    T        0      0        2 
  23 chr23_52162077     HCab    C    T        0      0        2 
  23 chr23_52162077     HPrz    C    T        0      0        2 
  23 chr23_52162077     ZBoe    C    T        0      0        2 
  23 chr23_52162077     ZGre    C    T        0      0        2 
  23 chr23_52162077     ZHar    C    T      0.5      1        2 
  23 chr23_52162077   Sample    C    T        0      0        2 
  23 chr23_52169381     AAsi    C    T        1      2        2 
  23 chr23_52169381     AKia    C    T        1      2        2 
  23 chr23_52169381     AOna    C    T        1      2        2 
  23 chr23_52169381     ASom    C    T        1      2        2 
  23 chr23_52169381     HCab    C    T        0      0        2 
  23 chr23_52169381     HPrz    C    T        0      0        2 
  23 chr23_52169381     ZBoe    C    T        0      0        2 
  23 chr23_52169381     ZGre    C    T        0      0        2 
  23 chr23_52169381     ZHar    C    T        0      0        2 
  23 chr23_52169381   Sample    C    T        1      2        2 
  23 chr23_52171028     AAsi    G    A        0      0        2 
  23 chr23_52171028     AKia    G    A        0      0        2 
  23 chr23_52171028     AOna    G    A        0      0        2 
  23 chr23_52171028     ASom    G    A        0      0        2 
  23 chr23_52171028     HCab    G    A        1      2        2 
  23 chr23_52171028     HPrz    G    A        1      2        2 
  23 chr23_52171028     ZBoe    G    A        0      0        2 
  23 chr23_52171028     ZGre    G    A        0      0        2 
  23 chr23_52171028     ZHar    G    A        0      0        2 
  23 chr23_52171028   Sample    G    A        0      0        2 
  23 chr23_52172649     AAsi    G    A        0      0        2 
  23 chr23_52172649     AKia    G    A        0      0        2 
  23 chr23_52172649     AOna    G    A        0      0        2 
  23 chr23_52172649     ASom    G    A        0      0        2 
  23 chr23_52172649     HCab    G    A        1      2        2 
  23 chr23_52172649     HPrz    G    A        1      2        2 
  23 chr23_52172649     ZBoe    G    A        0      0        2 
  23 chr23_52172649     ZGre    G    A        0      0        2 
  23 chr23_52172649     ZHar    G    A        0      0        2 
  23 chr23_52172649   Sample    G    A        0      0        2 
  23 chr23_52174580     AAsi    A    G        0      0        2 
  23 chr23_52174580     AKia    A    G        0      0        2 
  23 chr23_52174580     AOna    A    G        0      0        2 
  23 chr23_52174580     ASom    A    G        0      0        2 
  23 chr23_52174580     HCab    A    G        0      0        2 
  23 chr23_52174580     HPrz    A    G        0      0        2 
  23 chr23_52174580     ZBoe    A    G        1      2        2 
  23 chr23_52174580     ZGre    A    G        1      2        2 
  23 chr23_52174580     ZHar    A    G        0      0        2 
  23 chr23_52174580   Sample    A    G        0      0        2 
  23 chr23_52177779     AAsi    G    A        0      0        2 
  23 chr23_52177779     AKia    G    A        0      0        2 
  23 chr23_52177779     AOna    G    A        0      0        2 
  23 chr23_52177779     ASom    G    A        0      0        2 
  23 chr23_52177779     HCab    G    A        0      0        2 
  23 chr23_52177779     HPrz    G    A        0      0        2 
  23 chr23_52177779     ZBoe    G    A      0.5      1        2 
  23 chr23_52177779     ZGre    G    A        0      0        2 
  23 chr23_52177779     ZHar    G    A        0      0        2 
  23 chr23_52177779   Sample    G    A        0      0        2 
  23 chr23_52178013     AAsi    C    T        0      0        2 
  23 chr23_52178013     AKia    C    T        0      0        2 
  23 chr23_52178013     AOna    C    T        0      0        2 
  23 chr23_52178013     ASom    C    T        0      0        2 
  23 chr23_52178013     HCab    C    T        1      2        2 
  23 chr23_52178013     HPrz    C    T        1      2        2 
  23 chr23_52178013     ZBoe    C    T        0      0        2 
  23 chr23_52178013     ZGre    C    T        0      0        2 
  23 chr23_52178013     ZHar    C    T        0      0        2 
  23 chr23_52178013   Sample    C    T        0      0        2 
  23 chr23_52179963     AAsi    T    C      0.5      1        2 
  23 chr23_52179963     AKia    T    C        0      0        2 
  23 chr23_52179963     AOna    T    C        0      0        2 
  23 chr23_52179963     ASom    T    C        0      0        2 
  23 chr23_52179963     HCab    T    C        1      2        2 
  23 chr23_52179963     HPrz    T    C        1      2        2 
  23 chr23_52179963     ZBoe    T    C        0      0        2 
  23 chr23_52179963     ZGre    T    C        0      0        2 
  23 chr23_52179963     ZHar    T    C        0      0        2 
  23 chr23_52179963   Sample    T    C        1      2        2 
  23 chr23_52180240     AAsi    A    G        0      0        2 
  23 chr23_52180240     AKia    A    G        0      0        2 
  23 chr23_52180240     AOna    A    G      0.5      1        2 
  23 chr23_52180240     ASom    A    G        0      0        2 
  23 chr23_52180240     HCab    A    G        0      0        2 
  23 chr23_52180240     HPrz    A    G        0      0        2 
  23 chr23_52180240     ZBoe    A    G        0      0        2 
  23 chr23_52180240     ZGre    A    G        0      0        2 
  23 chr23_52180240     ZHar    A    G        0      0        2 
  23 chr23_52180240   Sample    A    G        0      0        2 
  23 chr23_52181037     AAsi    A    G        0      0        2 
  23 chr23_52181037     AKia    A    G        0      0        2 
  23 chr23_52181037     AOna    A    G        0      0        2 
  23 chr23_52181037     ASom    A    G        0      0        2 
  23 chr23_52181037     HCab    A    G        0      0        2 
  23 chr23_52181037     HPrz    A    G      0.5      1        2 
  23 chr23_52181037     ZBoe    A    G        0      0        2 
  23 chr23_52181037     ZGre    A    G        0      0        2 
  23 chr23_52181037     ZHar    A    G        0      0        2 
  23 chr23_52181037   Sample    A    G        0      0        2 
  23 chr23_52181113     AAsi    A    G        0      0        2 
  23 chr23_52181113     AKia    A    G        1      2        2 
  23 chr23_52181113     AOna    A    G      0.5      1        2 
  23 chr23_52181113     ASom    A    G        0      0        2 
  23 chr23_52181113     HCab    A    G        0      0        2 
  23 chr23_52181113     HPrz    A    G        0      0        2 
  23 chr23_52181113     ZBoe    A    G        0      0        2 
  23 chr23_52181113     ZGre    A    G        0      0        2 
  23 chr23_52181113     ZHar    A    G        0      0        2 
  23 chr23_52181113   Sample    A    G        0      0        2 
  23 chr23_52182374     AAsi    A    G        1      2        2 
  23 chr23_52182374     AKia    A    G        0      0        2 
  23 chr23_52182374     AOna    A    G        0      0        2 
  23 chr23_52182374     ASom    A    G        1      2        2 
  23 chr23_52182374     HCab    A    G        0      0        2 
  23 chr23_52182374     HPrz    A    G        0      0        2 
  23 chr23_52182374     ZBoe    A    G        0      0        2 
  23 chr23_52182374     ZGre    A    G        0      0        2 
  23 chr23_52182374     ZHar    A    G        0      0        2 
  23 chr23_52182374   Sample    A    G        1      2        2 
  23 chr23_52182800     AAsi    A    G        0      0        2 
  23 chr23_52182800     AKia    A    G        0      0        2 
  23 chr23_52182800     AOna    A    G        0      0        2 
  23 chr23_52182800     ASom    A    G        0      0        2 
  23 chr23_52182800     HCab    A    G        0      0        2 
  23 chr23_52182800     HPrz    A    G        0      0        2 
  23 chr23_52182800     ZBoe    A    G        0      0        2 
  23 chr23_52182800     ZGre    A    G        0      0        2 
  23 chr23_52182800     ZHar    A    G      0.5      1        2 
  23 chr23_52182800   Sample    A    G        0      0        2 
  23 chr23_52186897     AAsi    C    G        0      0        2 
  23 chr23_52186897     AKia    C    G        0      0        2 
  23 chr23_52186897     AOna    C    G        0      0        2 
  23 chr23_52186897     ASom    C    G        0      0        2 
  23 chr23_52186897     HCab    C    G        1      2        2 
  23 chr23_52186897     HPrz    C    G        1      2        2 
  23 chr23_52186897     ZBoe    C    G        0      0        2 
  23 chr23_52186897     ZGre    C    G        0      0        2 
  23 chr23_52186897     ZHar    C    G        0      0        2 
  23 chr23_52186897   Sample    C    G        0      0        2 
  23 chr23_52187384     AAsi    T    A        0      0        2 
  23 chr23_52187384     AKia    T    A        0      0        2 
  23 chr23_52187384     AOna    T    A        0      0        2 
  23 chr23_52187384     ASom    T    A        0      0        2 
  23 chr23_52187384     HCab    T    A        0      0        2 
  23 chr23_52187384     HPrz    T    A        0      0        2 
  23 chr23_52187384     ZBoe    T    A        1      2        2 
  23 chr23_52187384     ZGre    T    A        1      2        2 
  23 chr23_52187384     ZHar    T    A        1      2        2 
  23 chr23_52187384   Sample    T    A        0      0        2 
  23 chr23_52189699     AAsi    C    T        0      0        2 
  23 chr23_52189699     AKia    C    T        0      0        2 
  23 chr23_52189699     AOna    C    T        0      0        2 
  23 chr23_52189699     ASom    C    T        0      0        2 
  23 chr23_52189699     HCab    C    T        0      0        2 
  23 chr23_52189699     HPrz    C    T        0      0        2 
  23 chr23_52189699     ZBoe    C    T        0      0        2 
  23 chr23_52189699     ZGre    C    T        1      2        2 
  23 chr23_52189699     ZHar    C    T        0      0        2 
  23 chr23_52189699   Sample    C    T        0      0        2 
  23 chr23_52193548     AAsi    C    A      0.5      1        2 
  23 chr23_52193548     AKia    C    A        0      0        2 
  23 chr23_52193548     AOna    C    A        0      0        2 
  23 chr23_52193548     ASom    C    A        0      0        2 
  23 chr23_52193548     HCab    C    A        0      0        2 
  23 chr23_52193548     HPrz    C    A        0      0        2 
  23 chr23_52193548     ZBoe    C    A        0      0        2 
  23 chr23_52193548     ZGre    C    A        0      0        2 
  23 chr23_52193548     ZHar    C    A        0      0        2 
  23 chr23_52193548   Sample    C    A        0      0        2 
  23 chr23_52205593     AAsi    C    T        0      0        2 
  23 chr23_52205593     AKia    C    T        0      0        2 
  23 chr23_52205593     AOna    C    T        0      0        2 
  23 chr23_52205593     ASom    C    T        0      0        2 
  23 chr23_52205593     HCab    C    T        1      2        2 
  23 chr23_52205593     HPrz    C    T        1      2        2 
  23 chr23_52205593     ZBoe    C    T        0      0        2 
  23 chr23_52205593     ZGre    C    T        0      0        2 
  23 chr23_52205593     ZHar    C    T        0      0        2 
  23 chr23_52205593   Sample    C    T        0      0        2 
  23 chr23_52210263     AAsi    T    C        0      0        2 
  23 chr23_52210263     AKia    T    C        0      0        2 
  23 chr23_52210263     AOna    T    C        0      0        2 
  23 chr23_52210263     ASom    T    C        0      0        2 
  23 chr23_52210263     HCab    T    C        0      0        2 
  23 chr23_52210263     HPrz    T    C      0.5      1        2 
  23 chr23_52210263     ZBoe    T    C        0      0        2 
  23 chr23_52210263     ZGre    T    C      0.5      1        2 
  23 chr23_52210263     ZHar    T    C        0      0        2 
  23 chr23_52210263   Sample    T    C        0      0        2 
  23 chr23_52214427     AAsi    C    T        0      0        2 
  23 chr23_52214427     AKia    C    T        0      0        2 
  23 chr23_52214427     AOna    C    T        0      0        2 
  23 chr23_52214427     ASom    C    T        0      0        2 
  23 chr23_52214427     HCab    C    T        0      0        2 
  23 chr23_52214427     HPrz    C    T        0      0        2 
  23 chr23_52214427     ZBoe    C    T        1      2        2 
  23 chr23_52214427     ZGre    C    T        0      0        2 
  23 chr23_52214427     ZHar    C    T        0      0        2 
  23 chr23_52214427   Sample    C    T        0      0        2 
  23 chr23_52215876     AAsi    A    G        0      0        2 
  23 chr23_52215876     AKia    A    G        0      0        2 
  23 chr23_52215876     AOna    A    G        0      0        2 
  23 chr23_52215876     ASom    A    G        0      0        2 
  23 chr23_52215876     HCab    A    G        0      0        2 
  23 chr23_52215876     HPrz    A    G        0      0        2 
  23 chr23_52215876     ZBoe    A    G        0      0        2 
  23 chr23_52215876     ZGre    A    G        0      0        2 
  23 chr23_52215876     ZHar    A    G        1      2        2 
  23 chr23_52215876   Sample    A    G        0      0        2 
  23 chr23_52216604     AAsi    A    G        0      0        2 
  23 chr23_52216604     AKia    A    G        0      0        2 
  23 chr23_52216604     AOna    A    G        0      0        2 
  23 chr23_52216604     ASom    A    G        0      0        2 
  23 chr23_52216604     HCab    A    G        0      0        2 
  23 chr23_52216604     HPrz    A    G        0      0        2 
  23 chr23_52216604     ZBoe    A    G        0      0        2 
  23 chr23_52216604     ZGre    A    G        0      0        2 
  23 chr23_52216604     ZHar    A    G        1      2        2 
  23 chr23_52216604   Sample    A    G        0      0        2 
  23 chr23_52221995     AAsi    T    G        0      0        2 
  23 chr23_52221995     AKia    T    G        0      0        2 
  23 chr23_52221995     AOna    T    G        0      0        2 
  23 chr23_52221995     ASom    T    G        0      0        2 
  23 chr23_52221995     HCab    T    G      0.5      1        2 
  23 chr23_52221995     HPrz    T    G        0      0        2 
  23 chr23_52221995     ZBoe    T    G        0      0        2 
  23 chr23_52221995     ZGre    T    G        0      0        2 
  23 chr23_52221995     ZHar    T    G        0      0        2 
  23 chr23_52221995   Sample    T    G        0      0        2 
  23 chr23_52224113     AAsi    G    C        0      0        2 
  23 chr23_52224113     AKia    G    C        0      0        2 
  23 chr23_52224113     AOna    G    C        0      0        2 
  23 chr23_52224113     ASom    G    C        0      0        2 
  23 chr23_52224113     HCab    G    C        0      0        2 
  23 chr23_52224113     HPrz    G    C        0      0        2 
  23 chr23_52224113     ZBoe    G    C        0      0        2 
  23 chr23_52224113     ZGre    G    C        0      0        2 
  23 chr23_52224113     ZHar    G    C      0.5      1        2 
  23 chr23_52224113   Sample    G    C        0      0        2 
  23 chr23_52226874     AAsi    A    G        0      0        2 
  23 chr23_52226874     AKia    A    G        0      0        2 
  23 chr23_52226874     AOna    A    G        0      0        2 
  23 chr23_52226874     ASom    A    G        0      0        2 
  23 chr23_52226874     HCab    A    G        0      0        2 
  23 chr23_52226874     HPrz    A    G        0      0        2 
  23 chr23_52226874     ZBoe    A    G        0      0        2 
  23 chr23_52226874     ZGre    A    G        0      0        2 
  23 chr23_52226874     ZHar    A    G      0.5      1        2 
  23 chr23_52226874   Sample    A    G        0      0        2 
  23 chr23_52233012     AAsi    C    G        0      0        2 
  23 chr23_52233012     AKia    C    G        0      0        2 
  23 chr23_52233012     AOna    C    G        0      0        2 
  23 chr23_52233012     ASom    C    G        1      2        2 
  23 chr23_52233012     HCab    C    G        0      0        2 
  23 chr23_52233012     HPrz    C    G        0      0        2 
  23 chr23_52233012     ZBoe    C    G        0      0        2 
  23 chr23_52233012     ZGre    C    G        0      0        2 
  23 chr23_52233012     ZHar    C    G        0      0        2 
  23 chr23_52233012   Sample    C    G        0      0        2 
  23 chr23_52235829     AAsi    A    T        0      0        2 
  23 chr23_52235829     AKia    A    T        0      0        2 
  23 chr23_52235829     AOna    A    T        0      0        2 
  23 chr23_52235829     ASom    A    T        0      0        2 
  23 chr23_52235829     HCab    A    T        1      2        2 
  23 chr23_52235829     HPrz    A    T        1      2        2 
  23 chr23_52235829     ZBoe    A    T        0      0        2 
  23 chr23_52235829     ZGre    A    T        0      0        2 
  23 chr23_52235829     ZHar    A    T        0      0        2 
  23 chr23_52235829   Sample    A    T        0      0        2 
  23 chr23_52239698     AAsi    G    A        0      0        2 
  23 chr23_52239698     AKia    G    A        0      0        2 
  23 chr23_52239698     AOna    G    A        0      0        2 
  23 chr23_52239698     ASom    G    A        0      0        2 
  23 chr23_52239698     HCab    G    A        1      2        2 
  23 chr23_52239698     HPrz    G    A        1      2        2 
  23 chr23_52239698     ZBoe    G    A        0      0        2 
  23 chr23_52239698     ZGre    G    A        0      0        2 
  23 chr23_52239698     ZHar    G    A        0      0        2 
  23 chr23_52239698   Sample    G    A        0      0        2 
  23 chr23_52247147     AAsi    C    T        0      0        2 
  23 chr23_52247147     AKia    C    T        0      0        2 
  23 chr23_52247147     AOna    C    T        0      0        2 
  23 chr23_52247147     ASom    C    T        0      0        2 
  23 chr23_52247147     HCab    C    T      0.5      1        2 
  23 chr23_52247147     HPrz    C    T        0      0        2 
  23 chr23_52247147     ZBoe    C    T        0      0        2 
  23 chr23_52247147     ZGre    C    T        0      0        2 
  23 chr23_52247147     ZHar    C    T        0      0        2 
  23 chr23_52247147   Sample    C    T        0      0        2 
  23 chr23_52256063     AAsi    A    G        0      0        2 
  23 chr23_52256063     AKia    A    G        0      0        2 
  23 chr23_52256063     AOna    A    G        0      0        2 
  23 chr23_52256063     ASom    A    G        0      0        2 
  23 chr23_52256063     HCab    A    G        0      0        2 
  23 chr23_52256063     HPrz    A    G      0.5      1        2 
  23 chr23_52256063     ZBoe    A    G        0      0        2 
  23 chr23_52256063     ZGre    A    G        0      0        2 
  23 chr23_52256063     ZHar    A    G        0      0        2 
  23 chr23_52256063   Sample    A    G        0      0        2 
  23 chr23_52265154     AAsi    A    G        1      2        2 
  23 chr23_52265154     AKia    A    G        0      0        2 
  23 chr23_52265154     AOna    A    G        0      0        2 
  23 chr23_52265154     ASom    A    G        0      0        2 
  23 chr23_52265154     HCab    A    G        0      0        2 
  23 chr23_52265154     HPrz    A    G        0      0        2 
  23 chr23_52265154     ZBoe    A    G        0      0        2 
  23 chr23_52265154     ZGre    A    G        0      0        2 
  23 chr23_52265154     ZHar    A    G        0      0        2 
  23 chr23_52265154   Sample    A    G        1      2        2 
  23 chr23_52266122     AAsi    T    C        0      0        2 
  23 chr23_52266122     AKia    T    C        0      0        2 
  23 chr23_52266122     AOna    T    C      0.5      1        2 
  23 chr23_52266122     ASom    T    C        0      0        2 
  23 chr23_52266122     HCab    T    C        0      0        2 
  23 chr23_52266122     HPrz    T    C        0      0        2 
  23 chr23_52266122     ZBoe    T    C        0      0        2 
  23 chr23_52266122     ZGre    T    C        0      0        2 
  23 chr23_52266122     ZHar    T    C        0      0        2 
  23 chr23_52266122   Sample    T    C        0      0        2 
  23 chr23_52276713     AAsi    G    A        0      0        2 
  23 chr23_52276713     AKia    G    A        0      0        2 
  23 chr23_52276713     AOna    G    A      0.5      1        2 
  23 chr23_52276713     ASom    G    A        0      0        2 
  23 chr23_52276713     HCab    G    A        0      0        2 
  23 chr23_52276713     HPrz    G    A        0      0        2 
  23 chr23_52276713     ZBoe    G    A        0      0        2 
  23 chr23_52276713     ZGre    G    A        0      0        2 
  23 chr23_52276713     ZHar    G    A        0      0        2 
  23 chr23_52276713   Sample    G    A        0      0        2 
  23 chr23_52278532     AAsi    T    G        0      0        2 
  23 chr23_52278532     AKia    T    G        0      0        2 
  23 chr23_52278532     AOna    T    G        0      0        2 
  23 chr23_52278532     ASom    T    G        0      0        2 
  23 chr23_52278532     HCab    T    G      0.5      1        2 
  23 chr23_52278532     HPrz    T    G        0      0        2 
  23 chr23_52278532     ZBoe    T    G        0      0        2 
  23 chr23_52278532     ZGre    T    G        0      0        2 
  23 chr23_52278532     ZHar    T    G        0      0        2 
  23 chr23_52278532   Sample    T    G        0      0        2 
  23 chr23_52287844     AAsi    T    C        0      0        2 
  23 chr23_52287844     AKia    T    C      0.5      1        2 
  23 chr23_52287844     AOna    T    C        0      0        2 
  23 chr23_52287844     ASom    T    C        0      0        2 
  23 chr23_52287844     HCab    T    C        0      0        2 
  23 chr23_52287844     HPrz    T    C        0      0        2 
  23 chr23_52287844     ZBoe    T    C        0      0        2 
  23 chr23_52287844     ZGre    T    C        0      0        2 
  23 chr23_52287844     ZHar    T    C        0      0        2 
  23 chr23_52287844   Sample    T    C        0      0        2 
  23 chr23_52292040     AAsi    C    G        0      0        2 
  23 chr23_52292040     AKia    C    G        0      0        2 
  23 chr23_52292040     AOna    C    G        0      0        2 
  23 chr23_52292040     ASom    C    G        0      0        2 
  23 chr23_52292040     HCab    C    G        1      2        2 
  23 chr23_52292040     HPrz    C    G        1      2        2 
  23 chr23_52292040     ZBoe    C    G        0      0        2 
  23 chr23_52292040     ZGre    C    G        0      0        2 
  23 chr23_52292040     ZHar    C    G        0      0        2 
  23 chr23_52292040   Sample    C    G        0      0        2 
  23 chr23_52294365     AAsi    T    C        0      0        2 
  23 chr23_52294365     AKia    T    C        0      0        2 
  23 chr23_52294365     AOna    T    C        0      0        2 
  23 chr23_52294365     ASom    T    C        0      0        2 
  23 chr23_52294365     HCab    T    C        0      0        2 
  23 chr23_52294365     HPrz    T    C        0      0        2 
  23 chr23_52294365     ZBoe    T    C        0      0        2 
  23 chr23_52294365     ZGre    T    C        0      0        2 
  23 chr23_52294365     ZHar    T    C        1      2        2 
  23 chr23_52294365   Sample    T    C        0      0        2 
  23 chr23_52299036     AAsi    A    G        0      0        2 
  23 chr23_52299036     AKia    A    G      0.5      1        2 
  23 chr23_52299036     AOna    A    G        0      0        2 
  23 chr23_52299036     ASom    A    G        0      0        2 
  23 chr23_52299036     HCab    A    G        0      0        2 
  23 chr23_52299036     HPrz    A    G        0      0        2 
  23 chr23_52299036     ZBoe    A    G        0      0        2 
  23 chr23_52299036     ZGre    A    G        0      0        2 
  23 chr23_52299036     ZHar    A    G        0      0        2 
  23 chr23_52299036   Sample    A    G        0      0        2 
  23 chr23_52301779     AAsi    T    G        0      0        2 
  23 chr23_52301779     AKia    T    G        0      0        2 
  23 chr23_52301779     AOna    T    G        0      0        2 
  23 chr23_52301779     ASom    T    G        0      0        2 
  23 chr23_52301779     HCab    T    G        0      0        2 
  23 chr23_52301779     HPrz    T    G        0      0        2 
  23 chr23_52301779     ZBoe    T    G        0      0        2 
  23 chr23_52301779     ZGre    T    G        1      2        2 
  23 chr23_52301779     ZHar    T    G        1      2        2 
  23 chr23_52301779   Sample    T    G        0      0        2 
  23 chr23_52301850     AAsi    T    G        0      0        2 
  23 chr23_52301850     AKia    T    G        0      0        2 
  23 chr23_52301850     AOna    T    G        0      0        2 
  23 chr23_52301850     ASom    T    G        0      0        2 
  23 chr23_52301850     HCab    T    G        1      2        2 
  23 chr23_52301850     HPrz    T    G        1      2        2 
  23 chr23_52301850     ZBoe    T    G        0      0        2 
  23 chr23_52301850     ZGre    T    G        0      0        2 
  23 chr23_52301850     ZHar    T    G        0      0        2 
  23 chr23_52301850   Sample    T    G        0      0        2 
  23 chr23_52304744     AAsi    A    G        0      0        2 
  23 chr23_52304744     AKia    A    G      0.5      1        2 
  23 chr23_52304744     AOna    A    G        0      0        2 
  23 chr23_52304744     ASom    A    G        0      0        2 
  23 chr23_52304744     HCab    A    G        0      0        2 
  23 chr23_52304744     HPrz    A    G        0      0        2 
  23 chr23_52304744     ZBoe    A    G        0      0        2 
  23 chr23_52304744     ZGre    A    G        0      0        2 
  23 chr23_52304744     ZHar    A    G        0      0        2 
  23 chr23_52304744   Sample    A    G        0      0        2 
  23 chr23_52306666     AAsi    A    G        0      0        2 
  23 chr23_52306666     AKia    A    G        0      0        2 
  23 chr23_52306666     AOna    A    G        0      0        2 
  23 chr23_52306666     ASom    A    G        0      0        2 
  23 chr23_52306666     HCab    A    G        0      0        2 
  23 chr23_52306666     HPrz    A    G        0      0        2 
  23 chr23_52306666     ZBoe    A    G      0.5      1        2 
  23 chr23_52306666     ZGre    A    G        0      0        2 
  23 chr23_52306666     ZHar    A    G        0      0        2 
  23 chr23_52306666   Sample    A    G        0      0        2 
  23 chr23_52307951     AAsi    C    T      0.5      1        2 
  23 chr23_52307951     AKia    C    T        0      0        2 
  23 chr23_52307951     AOna    C    T        0      0        2 
  23 chr23_52307951     ASom    C    T        0      0        2 
  23 chr23_52307951     HCab    C    T        0      0        2 
  23 chr23_52307951     HPrz    C    T        0      0        2 
  23 chr23_52307951     ZBoe    C    T        0      0        2 
  23 chr23_52307951     ZGre    C    T        0      0        2 
  23 chr23_52307951     ZHar    C    T        0      0        2 
  23 chr23_52307951   Sample    C    T        0      0        2 
  23 chr23_52308132     AAsi    G    A        0      0        2 
  23 chr23_52308132     AKia    G    A      0.5      1        2 
  23 chr23_52308132     AOna    G    A        0      0        2 
  23 chr23_52308132     ASom    G    A        0      0        2 
  23 chr23_52308132     HCab    G    A        0      0        2 
  23 chr23_52308132     HPrz    G    A        0      0        2 
  23 chr23_52308132     ZBoe    G    A        0      0        2 
  23 chr23_52308132     ZGre    G    A        0      0        2 
  23 chr23_52308132     ZHar    G    A        0      0        2 
  23 chr23_52308132   Sample    G    A        0      0        2 
  23 chr23_52308206     AAsi    G    A        0      0        2 
  23 chr23_52308206     AKia    G    A        0      0        2 
  23 chr23_52308206     AOna    G    A        0      0        2 
  23 chr23_52308206     ASom    G    A        0      0        2 
  23 chr23_52308206     HCab    G    A        0      0        2 
  23 chr23_52308206     HPrz    G    A        0      0        2 
  23 chr23_52308206     ZBoe    G    A        1      2        2 
  23 chr23_52308206     ZGre    G    A        0      0        2 
  23 chr23_52308206     ZHar    G    A        0      0        2 
  23 chr23_52308206   Sample    G    A        0      0        2 
  23 chr23_52309309     AAsi    C    G        0      0        2 
  23 chr23_52309309     AKia    C    G        0      0        2 
  23 chr23_52309309     AOna    C    G      0.5      1        2 
  23 chr23_52309309     ASom    C    G        0      0        2 
  23 chr23_52309309     HCab    C    G        0      0        2 
  23 chr23_52309309     HPrz    C    G        0      0        2 
  23 chr23_52309309     ZBoe    C    G        0      0        2 
  23 chr23_52309309     ZGre    C    G        0      0        2 
  23 chr23_52309309     ZHar    C    G        0      0        2 
  23 chr23_52309309   Sample    C    G        0      0        2 
  23 chr23_52310691     AAsi    C    G        0      0        2 
  23 chr23_52310691     AKia    C    G        0      0        2 
  23 chr23_52310691     AOna    C    G      0.5      1        2 
  23 chr23_52310691     ASom    C    G        0      0        2 
  23 chr23_52310691     HCab    C    G        0      0        2 
  23 chr23_52310691     HPrz    C    G        0      0        2 
  23 chr23_52310691     ZBoe    C    G        0      0        2 
  23 chr23_52310691     ZGre    C    G        0      0        2 
  23 chr23_52310691     ZHar    C    G        0      0        2 
  23 chr23_52310691   Sample    C    G        0      0        2 
  23 chr23_52312611     AAsi    A    G        0      0        2 
  23 chr23_52312611     AKia    A    G        0      0        2 
  23 chr23_52312611     AOna    A    G        0      0        2 
  23 chr23_52312611     ASom    A    G        0      0        2 
  23 chr23_52312611     HCab    A    G        0      0        2 
  23 chr23_52312611     HPrz    A    G        0      0        2 
  23 chr23_52312611     ZBoe    A    G      0.5      1        2 
  23 chr23_52312611     ZGre    A    G        0      0        2 
  23 chr23_52312611     ZHar    A    G        0      0        2 
  23 chr23_52312611   Sample    A    G        0      0        2 
  23 chr23_52318576     AAsi    C    T        0      0        2 
  23 chr23_52318576     AKia    C    T        0      0        2 
  23 chr23_52318576     AOna    C    T        0      0        2 
  23 chr23_52318576     ASom    C    T        0      0        2 
  23 chr23_52318576     HCab    C    T        0      0        2 
  23 chr23_52318576     HPrz    C    T        0      0        2 
  23 chr23_52318576     ZBoe    C    T      0.5      1        2 
  23 chr23_52318576     ZGre    C    T        0      0        2 
  23 chr23_52318576     ZHar    C    T        0      0        2 
  23 chr23_52318576   Sample    C    T        0      0        2 
  23 chr23_52323931     AAsi    T    C        0      0        2 
  23 chr23_52323931     AKia    T    C        0      0        2 
  23 chr23_52323931     AOna    T    C        0      0        2 
  23 chr23_52323931     ASom    T    C        0      0        2 
  23 chr23_52323931     HCab    T    C        0      0        2 
  23 chr23_52323931     HPrz    T    C        0      0        2 
  23 chr23_52323931     ZBoe    T    C      0.5      1        2 
  23 chr23_52323931     ZGre    T    C        0      0        2 
  23 chr23_52323931     ZHar    T    C        0      0        2 
  23 chr23_52323931   Sample    T    C        0      0        2 
  23 chr23_52324901     AAsi    T    C        0      0        2 
  23 chr23_52324901     AKia    T    C        0      0        2 
  23 chr23_52324901     AOna    T    C      0.5      1        2 
  23 chr23_52324901     ASom    T    C        0      0        2 
  23 chr23_52324901     HCab    T    C        0      0        2 
  23 chr23_52324901     HPrz    T    C        0      0        2 
  23 chr23_52324901     ZBoe    T    C        0      0        2 
  23 chr23_52324901     ZGre    T    C        0      0        2 
  23 chr23_52324901     ZHar    T    C        0      0        2 
  23 chr23_52324901   Sample    T    C        0      0        2 
  23 chr23_52327269     AAsi    T    G        0      0        2 
  23 chr23_52327269     AKia    T    G        0      0        2 
  23 chr23_52327269     AOna    T    G        0      0        2 
  23 chr23_52327269     ASom    T    G        0      0        2 
  23 chr23_52327269     HCab    T    G        0      0        2 
  23 chr23_52327269     HPrz    T    G        0      0        2 
  23 chr23_52327269     ZBoe    T    G        0      0        2 
  23 chr23_52327269     ZGre    T    G        1      2        2 
  23 chr23_52327269     ZHar    T    G        0      0        2 
  23 chr23_52327269   Sample    T    G        0      0        2 
  23 chr23_52331177     AAsi    G    T        0      0        2 
  23 chr23_52331177     AKia    G    T        0      0        2 
  23 chr23_52331177     AOna    G    T        0      0        2 
  23 chr23_52331177     ASom    G    T        0      0        2 
  23 chr23_52331177     HCab    G    T        0      0        2 
  23 chr23_52331177     HPrz    G    T        0      0        2 
  23 chr23_52331177     ZBoe    G    T        0      0        2 
  23 chr23_52331177     ZGre    G    T        1      2        2 
  23 chr23_52331177     ZHar    G    T        0      0        2 
  23 chr23_52331177   Sample    G    T        0      0        2 
  23 chr23_52335811     AAsi    A    G        0      0        2 
  23 chr23_52335811     AKia    A    G        0      0        2 
  23 chr23_52335811     AOna    A    G        0      0        2 
  23 chr23_52335811     ASom    A    G        0      0        2 
  23 chr23_52335811     HCab    A    G        0      0        2 
  23 chr23_52335811     HPrz    A    G        0      0        2 
  23 chr23_52335811     ZBoe    A    G        0      0        2 
  23 chr23_52335811     ZGre    A    G        0      0        2 
  23 chr23_52335811     ZHar    A    G        1      2        2 
  23 chr23_52335811   Sample    A    G        0      0        2 
  23 chr23_52339947     AAsi    A    G        0      0        2 
  23 chr23_52339947     AKia    A    G        0      0        2 
  23 chr23_52339947     AOna    A    G        0      0        2 
  23 chr23_52339947     ASom    A    G        0      0        2 
  23 chr23_52339947     HCab    A    G        1      2        2 
  23 chr23_52339947     HPrz    A    G        1      2        2 
  23 chr23_52339947     ZBoe    A    G        0      0        2 
  23 chr23_52339947     ZGre    A    G        0      0        2 
  23 chr23_52339947     ZHar    A    G        0      0        2 
  23 chr23_52339947   Sample    A    G        0      0        2 
  23 chr23_52340178     AAsi    A    C        0      0        2 
  23 chr23_52340178     AKia    A    C        0      0        2 
  23 chr23_52340178     AOna    A    C        0      0        2 
  23 chr23_52340178     ASom    A    C        0      0        2 
  23 chr23_52340178     HCab    A    C        0      0        2 
  23 chr23_52340178     HPrz    A    C        0      0        2 
  23 chr23_52340178     ZBoe    A    C        0      0        2 
  23 chr23_52340178     ZGre    A    C        0      0        2 
  23 chr23_52340178     ZHar    A    C      0.5      1        2 
  23 chr23_52340178   Sample    A    C        0      0        2 
  23 chr23_52342311     AAsi    T    C        0      0        2 
  23 chr23_52342311     AKia    T    C        0      0        2 
  23 chr23_52342311     AOna    T    C        0      0        2 
  23 chr23_52342311     ASom    T    C        0      0        2 
  23 chr23_52342311     HCab    T    C        1      2        2 
  23 chr23_52342311     HPrz    T    C        1      2        2 
  23 chr23_52342311     ZBoe    T    C        0      0        2 
  23 chr23_52342311     ZGre    T    C        0      0        2 
  23 chr23_52342311     ZHar    T    C        0      0        2 
  23 chr23_52342311   Sample    T    C        0      0        2 
  23 chr23_52345460     AAsi    G    A        0      0        2 
  23 chr23_52345460     AKia    G    A        0      0        2 
  23 chr23_52345460     AOna    G    A        0      0        2 
  23 chr23_52345460     ASom    G    A        0      0        2 
  23 chr23_52345460     HCab    G    A        0      0        2 
  23 chr23_52345460     HPrz    G    A        0      0        2 
  23 chr23_52345460     ZBoe    G    A        0      0        2 
  23 chr23_52345460     ZGre    G    A      0.5      1        2 
  23 chr23_52345460     ZHar    G    A        0      0        2 
  23 chr23_52345460   Sample    G    A        0      0        2 
  23 chr23_52347138     AAsi    C    T        1      2        2 
  23 chr23_52347138     AKia    C    T        0      0        2 
  23 chr23_52347138     AOna    C    T        0      0        2 
  23 chr23_52347138     ASom    C    T        1      2        2 
  23 chr23_52347138     HCab    C    T        0      0        2 
  23 chr23_52347138     HPrz    C    T        0      0        2 
  23 chr23_52347138     ZBoe    C    T        0      0        2 
  23 chr23_52347138     ZGre    C    T        0      0        2 
  23 chr23_52347138     ZHar    C    T        0      0        2 
  23 chr23_52347138   Sample    C    T        1      2        2 
  23 chr23_52347399     AAsi    A    G        0      0        2 
  23 chr23_52347399     AKia    A    G        0      0        2 
  23 chr23_52347399     AOna    A    G        0      0        2 
  23 chr23_52347399     ASom    A    G        0      0        2 
  23 chr23_52347399     HCab    A    G        0      0        2 
  23 chr23_52347399     HPrz    A    G        0      0        2 
  23 chr23_52347399     ZBoe    A    G      0.5      1        2 
  23 chr23_52347399     ZGre    A    G        0      0        2 
  23 chr23_52347399     ZHar    A    G        0      0        2 
  23 chr23_52347399   Sample    A    G        0      0        2 
  23 chr23_52354103     AAsi    G    A        0      0        2 
  23 chr23_52354103     AKia    G    A        1      2        2 
  23 chr23_52354103     AOna    G    A        1      2        2 
  23 chr23_52354103     ASom    G    A        0      0        2 
  23 chr23_52354103     HCab    G    A        0      0        2 
  23 chr23_52354103     HPrz    G    A        0      0        2 
  23 chr23_52354103     ZBoe    G    A        0      0        2 
  23 chr23_52354103     ZGre    G    A        0      0        2 
  23 chr23_52354103     ZHar    G    A        0      0        2 
  23 chr23_52354103   Sample    G    A        0      0        2 
  23 chr23_52355280     AAsi    A    G        0      0        2 
  23 chr23_52355280     AKia    A    G        0      0        2 
  23 chr23_52355280     AOna    A    G        0      0        2 
  23 chr23_52355280     ASom    A    G        0      0        2 
  23 chr23_52355280     HCab    A    G        0      0        2 
  23 chr23_52355280     HPrz    A    G        0      0        2 
  23 chr23_52355280     ZBoe    A    G        0      0        2 
  23 chr23_52355280     ZGre    A    G        0      0        2 
  23 chr23_52355280     ZHar    A    G      0.5      1        2 
  23 chr23_52355280   Sample    A    G        0      0        2 
  23 chr23_52358788     AAsi    T    C        0      0        2 
  23 chr23_52358788     AKia    T    C        0      0        2 
  23 chr23_52358788     AOna    T    C        0      0        2 
  23 chr23_52358788     ASom    T    C        0      0        2 
  23 chr23_52358788     HCab    T    C        1      2        2 
  23 chr23_52358788     HPrz    T    C        1      2        2 
  23 chr23_52358788     ZBoe    T    C        0      0        2 
  23 chr23_52358788     ZGre    T    C        0      0        2 
  23 chr23_52358788     ZHar    T    C        0      0        2 
  23 chr23_52358788   Sample    T    C        0      0        2 
  23 chr23_52363407     AAsi    G    A        0      0        2 
  23 chr23_52363407     AKia    G    A        0      0        2 
  23 chr23_52363407     AOna    G    A        0      0        2 
  23 chr23_52363407     ASom    G    A        0      0        2 
  23 chr23_52363407     HCab    G    A        1      2        2 
  23 chr23_52363407     HPrz    G    A        1      2        2 
  23 chr23_52363407     ZBoe    G    A        0      0        2 
  23 chr23_52363407     ZGre    G    A        0      0        2 
  23 chr23_52363407     ZHar    G    A        0      0        2 
  23 chr23_52363407   Sample    G    A        0      0        2 
  23 chr23_52371730     AAsi    C    T        0      0        2 
  23 chr23_52371730     AKia    C    T        0      0        2 
  23 chr23_52371730     AOna    C    T        0      0        2 
  23 chr23_52371730     ASom    C    T        0      0        2 
  23 chr23_52371730     HCab    C    T        0      0        2 
  23 chr23_52371730     HPrz    C    T        0      0        2 
  23 chr23_52371730     ZBoe    C    T        0      0        2 
  23 chr23_52371730     ZGre    C    T        0      0        2 
  23 chr23_52371730     ZHar    C    T      0.5      1        2 
  23 chr23_52371730   Sample    C    T        0      0        2 
  23 chr23_52372523     AAsi    G    C        0      0        2 
  23 chr23_52372523     AKia    G    C        0      0        2 
  23 chr23_52372523     AOna    G    C        0      0        2 
  23 chr23_52372523     ASom    G    C        0      0        2 
  23 chr23_52372523     HCab    G    C        0      0        2 
  23 chr23_52372523     HPrz    G    C        0      0        2 
  23 chr23_52372523     ZBoe    G    C        1      2        2 
  23 chr23_52372523     ZGre    G    C        1      2        2 
  23 chr23_52372523     ZHar    G    C        1      2        2 
  23 chr23_52372523   Sample    G    C        0      0        2 
  23 chr23_52372580     AAsi    C    T        0      0        2 
  23 chr23_52372580     AKia    C    T        0      0        2 
  23 chr23_52372580     AOna    C    T      0.5      1        2 
  23 chr23_52372580     ASom    C    T        0      0        2 
  23 chr23_52372580     HCab    C    T        0      0        2 
  23 chr23_52372580     HPrz    C    T        0      0        2 
  23 chr23_52372580     ZBoe    C    T        0      0        2 
  23 chr23_52372580     ZGre    C    T        0      0        2 
  23 chr23_52372580     ZHar    C    T        0      0        2 
  23 chr23_52372580   Sample    C    T        0      0        2 
  23 chr23_52375548     AAsi    G    C        0      0        2 
  23 chr23_52375548     AKia    G    C        0      0        2 
  23 chr23_52375548     AOna    G    C        0      0        2 
  23 chr23_52375548     ASom    G    C        0      0        2 
  23 chr23_52375548     HCab    G    C        1      2        2 
  23 chr23_52375548     HPrz    G    C        1      2        2 
  23 chr23_52375548     ZBoe    G    C        0      0        2 
  23 chr23_52375548     ZGre    G    C        0      0        2 
  23 chr23_52375548     ZHar    G    C        0      0        2 
  23 chr23_52375548   Sample    G    C        0      0        2 
  23 chr23_52378391     AAsi    T    C        0      0        2 
  23 chr23_52378391     AKia    T    C        0      0        2 
  23 chr23_52378391     AOna    T    C        0      0        2 
  23 chr23_52378391     ASom    T    C        0      0        2 
  23 chr23_52378391     HCab    T    C        0      0        2 
  23 chr23_52378391     HPrz    T    C        0      0        2 
  23 chr23_52378391     ZBoe    T    C        0      0        2 
  23 chr23_52378391     ZGre    T    C        0      0        2 
  23 chr23_52378391     ZHar    T    C        1      2        2 
  23 chr23_52378391   Sample    T    C        0      0        2 
  23 chr23_52378436     AAsi    A    T        0      0        2 
  23 chr23_52378436     AKia    A    T        0      0        2 
  23 chr23_52378436     AOna    A    T        0      0        2 
  23 chr23_52378436     ASom    A    T        0      0        2 
  23 chr23_52378436     HCab    A    T        0      0        2 
  23 chr23_52378436     HPrz    A    T        0      0        2 
  23 chr23_52378436     ZBoe    A    T        0      0        2 
  23 chr23_52378436     ZGre    A    T        0      0        2 
  23 chr23_52378436     ZHar    A    T        1      2        2 
  23 chr23_52378436   Sample    A    T        0      0        2 
  23 chr23_52379837     AAsi    C    A        0      0        2 
  23 chr23_52379837     AKia    C    A        0      0        2 
  23 chr23_52379837     AOna    C    A        0      0        2 
  23 chr23_52379837     ASom    C    A        0      0        2 
  23 chr23_52379837     HCab    C    A        0      0        2 
  23 chr23_52379837     HPrz    C    A        0      0        2 
  23 chr23_52379837     ZBoe    C    A      0.5      1        2 
  23 chr23_52379837     ZGre    C    A        0      0        2 
  23 chr23_52379837     ZHar    C    A        0      0        2 
  23 chr23_52379837   Sample    C    A        0      0        2 
  23 chr23_52383210     AAsi    G    C        0      0        2 
  23 chr23_52383210     AKia    G    C        0      0        2 
  23 chr23_52383210     AOna    G    C        0      0        2 
  23 chr23_52383210     ASom    G    C        0      0        2 
  23 chr23_52383210     HCab    G    C        0      0        2 
  23 chr23_52383210     HPrz    G    C        0      0        2 
  23 chr23_52383210     ZBoe    G    C        0      0        2 
  23 chr23_52383210     ZGre    G    C        1      2        2 
  23 chr23_52383210     ZHar    G    C        1      2        2 
  23 chr23_52383210   Sample    G    C        0      0        2 
  23 chr23_52383830     AAsi    T    C        0      0        2 
  23 chr23_52383830     AKia    T    C        0      0        2 
  23 chr23_52383830     AOna    T    C        0      0        2 
  23 chr23_52383830     ASom    T    C        1      2        2 
  23 chr23_52383830     HCab    T    C        0      0        2 
  23 chr23_52383830     HPrz    T    C        0      0        2 
  23 chr23_52383830     ZBoe    T    C        0      0        2 
  23 chr23_52383830     ZGre    T    C        0      0        2 
  23 chr23_52383830     ZHar    T    C        0      0        2 
  23 chr23_52383830   Sample    T    C        0      0        2 
  23 chr23_52391060     AAsi    T    C        0      0        2 
  23 chr23_52391060     AKia    T    C        1      2        2 
  23 chr23_52391060     AOna    T    C        0      0        2 
  23 chr23_52391060     ASom    T    C        0      0        2 
  23 chr23_52391060     HCab    T    C        0      0        2 
  23 chr23_52391060     HPrz    T    C        0      0        2 
  23 chr23_52391060     ZBoe    T    C        0      0        2 
  23 chr23_52391060     ZGre    T    C        0      0        2 
  23 chr23_52391060     ZHar    T    C        0      0        2 
  23 chr23_52391060   Sample    T    C        0      0        2 
  23 chr23_52407817     AAsi    A    G        0      0        2 
  23 chr23_52407817     AKia    A    G        0      0        2 
  23 chr23_52407817     AOna    A    G        0      0        2 
  23 chr23_52407817     ASom    A    G        1      2        2 
  23 chr23_52407817     HCab    A    G        0      0        2 
  23 chr23_52407817     HPrz    A    G        0      0        2 
  23 chr23_52407817     ZBoe    A    G        0      0        2 
  23 chr23_52407817     ZGre    A    G        0      0        2 
  23 chr23_52407817     ZHar    A    G        0      0        2 
  23 chr23_52407817   Sample    A    G        0      0        2 
  23 chr23_52417227     AAsi    C    A        0      0        2 
  23 chr23_52417227     AKia    C    A        1      2        2 
  23 chr23_52417227     AOna    C    A        0      0        2 
  23 chr23_52417227     ASom    C    A        0      0        2 
  23 chr23_52417227     HCab    C    A        0      0        2 
  23 chr23_52417227     HPrz    C    A        0      0        2 
  23 chr23_52417227     ZBoe    C    A        1      2        2 
  23 chr23_52417227     ZGre    C    A        0      0        2 
  23 chr23_52417227     ZHar    C    A        1      2        2 
  23 chr23_52417227   Sample    C    A        0      0        2 
  23 chr23_52419049     AAsi    G    T        0      0        2 
  23 chr23_52419049     AKia    G    T        0      0        2 
  23 chr23_52419049     AOna    G    T        0      0        2 
  23 chr23_52419049     ASom    G    T        0      0        2 
  23 chr23_52419049     HCab    G    T        0      0        2 
  23 chr23_52419049     HPrz    G    T        0      0        2 
  23 chr23_52419049     ZBoe    G    T      0.5      1        2 
  23 chr23_52419049     ZGre    G    T        0      0        2 
  23 chr23_52419049     ZHar    G    T        0      0        2 
  23 chr23_52419049   Sample    G    T        0      0        2 
  23 chr23_52421431     AAsi    C    T        0      0        2 
  23 chr23_52421431     AKia    C    T        0      0        2 
  23 chr23_52421431     AOna    C    T        0      0        2 
  23 chr23_52421431     ASom    C    T        0      0        2 
  23 chr23_52421431     HCab    C    T        1      2        2 
  23 chr23_52421431     HPrz    C    T        1      2        2 
  23 chr23_52421431     ZBoe    C    T        0      0        2 
  23 chr23_52421431     ZGre    C    T        0      0        2 
  23 chr23_52421431     ZHar    C    T        0      0        2 
  23 chr23_52421431   Sample    C    T        0      0        2 
  23 chr23_52422965     AAsi    A    C        0      0        2 
  23 chr23_52422965     AKia    A    C        0      0        2 
  23 chr23_52422965     AOna    A    C        0      0        2 
  23 chr23_52422965     ASom    A    C        0      0        2 
  23 chr23_52422965     HCab    A    C        0      0        2 
  23 chr23_52422965     HPrz    A    C      0.5      1        2 
  23 chr23_52422965     ZBoe    A    C        0      0        2 
  23 chr23_52422965     ZGre    A    C        0      0        2 
  23 chr23_52422965     ZHar    A    C        0      0        2 
  23 chr23_52422965   Sample    A    C        0      0        2 
  23 chr23_52424786     AAsi    C    A        0      0        2 
  23 chr23_52424786     AKia    C    A        0      0        2 
  23 chr23_52424786     AOna    C    A        1      2        2 
  23 chr23_52424786     ASom    C    A        0      0        2 
  23 chr23_52424786     HCab    C    A        0      0        2 
  23 chr23_52424786     HPrz    C    A        0      0        2 
  23 chr23_52424786     ZBoe    C    A        0      0        2 
  23 chr23_52424786     ZGre    C    A        0      0        2 
  23 chr23_52424786     ZHar    C    A        0      0        2 
  23 chr23_52424786   Sample    C    A        0      0        2 
  23 chr23_52425290     AAsi    A    G        0      0        2 
  23 chr23_52425290     AKia    A    G        0      0        2 
  23 chr23_52425290     AOna    A    G        0      0        2 
  23 chr23_52425290     ASom    A    G        0      0        2 
  23 chr23_52425290     HCab    A    G        0      0        2 
  23 chr23_52425290     HPrz    A    G        0      0        2 
  23 chr23_52425290     ZBoe    A    G        1      2        2 
  23 chr23_52425290     ZGre    A    G        0      0        2 
  23 chr23_52425290     ZHar    A    G        1      2        2 
  23 chr23_52425290   Sample    A    G        0      0        2 
  23 chr23_52428308     AAsi    A    G        0      0        2 
  23 chr23_52428308     AKia    A    G        1      2        2 
  23 chr23_52428308     AOna    A    G        0      0        2 
  23 chr23_52428308     ASom    A    G        0      0        2 
  23 chr23_52428308     HCab    A    G        0      0        2 
  23 chr23_52428308     HPrz    A    G        0      0        2 
  23 chr23_52428308     ZBoe    A    G        0      0        2 
  23 chr23_52428308     ZGre    A    G        0      0        2 
  23 chr23_52428308     ZHar    A    G        0      0        2 
  23 chr23_52428308   Sample    A    G        0      0        2 
  23 chr23_52429013     AAsi    T    G        0      0        2 
  23 chr23_52429013     AKia    T    G        0      0        2 
  23 chr23_52429013     AOna    T    G        0      0        2 
  23 chr23_52429013     ASom    T    G        0      0        2 
  23 chr23_52429013     HCab    T    G        0      0        2 
  23 chr23_52429013     HPrz    T    G        0      0        2 
  23 chr23_52429013     ZBoe    T    G      0.5      1        2 
  23 chr23_52429013     ZGre    T    G        0      0        2 
  23 chr23_52429013     ZHar    T    G        0      0        2 
  23 chr23_52429013   Sample    T    G        0      0        2 
  23 chr23_52429285     AAsi    T    C        0      0        2 
  23 chr23_52429285     AKia    T    C        0      0        2 
  23 chr23_52429285     AOna    T    C        0      0        2 
  23 chr23_52429285     ASom    T    C        0      0        2 
  23 chr23_52429285     HCab    T    C        0      0        2 
  23 chr23_52429285     HPrz    T    C        0      0        2 
  23 chr23_52429285     ZBoe    T    C      0.5      1        2 
  23 chr23_52429285     ZGre    T    C        1      2        2 
  23 chr23_52429285     ZHar    T    C        0      0        2 
  23 chr23_52429285   Sample    T    C        0      0        2 
  23 chr23_52429675     AAsi    A    G        0      0        2 
  23 chr23_52429675     AKia    A    G        0      0        2 
  23 chr23_52429675     AOna    A    G        0      0        2 
  23 chr23_52429675     ASom    A    G        0      0        2 
  23 chr23_52429675     HCab    A    G        0      0        2 
  23 chr23_52429675     HPrz    A    G        0      0        2 
  23 chr23_52429675     ZBoe    A    G      0.5      1        2 
  23 chr23_52429675     ZGre    A    G        1      2        2 
  23 chr23_52429675     ZHar    A    G        1      2        2 
  23 chr23_52429675   Sample    A    G        0      0        2 
  23 chr23_52430093     AAsi    T    C        0      0        2 
  23 chr23_52430093     AKia    T    C        0      0        2 
  23 chr23_52430093     AOna    T    C        0      0        2 
  23 chr23_52430093     ASom    T    C        0      0        2 
  23 chr23_52430093     HCab    T    C        0      0        2 
  23 chr23_52430093     HPrz    T    C      0.5      1        2 
  23 chr23_52430093     ZBoe    T    C        0      0        2 
  23 chr23_52430093     ZGre    T    C        0      0        2 
  23 chr23_52430093     ZHar    T    C        0      0        2 
  23 chr23_52430093   Sample    T    C        0      0        2 
  23 chr23_52434388     AAsi    C    G        0      0        2 
  23 chr23_52434388     AKia    C    G        1      2        2 
  23 chr23_52434388     AOna    C    G        0      0        2 
  23 chr23_52434388     ASom    C    G        0      0        2 
  23 chr23_52434388     HCab    C    G        0      0        2 
  23 chr23_52434388     HPrz    C    G        0      0        2 
  23 chr23_52434388     ZBoe    C    G        0      0        2 
  23 chr23_52434388     ZGre    C    G        0      0        2 
  23 chr23_52434388     ZHar    C    G        0      0        2 
  23 chr23_52434388   Sample    C    G        0      0        2 
  23 chr23_52434660     AAsi    C    T        0      0        2 
  23 chr23_52434660     AKia    C    T        0      0        2 
  23 chr23_52434660     AOna    C    T        0      0        2 
  23 chr23_52434660     ASom    C    T        0      0        2 
  23 chr23_52434660     HCab    C    T        0      0        2 
  23 chr23_52434660     HPrz    C    T        0      0        2 
  23 chr23_52434660     ZBoe    C    T        1      2        2 
  23 chr23_52434660     ZGre    C    T        1      2        2 
  23 chr23_52434660     ZHar    C    T        1      2        2 
  23 chr23_52434660   Sample    C    T        0      0        2 
  23 chr23_52438114     AAsi    T    C        0      0        2 
  23 chr23_52438114     AKia    T    C        0      0        2 
  23 chr23_52438114     AOna    T    C        0      0        2 
  23 chr23_52438114     ASom    T    C        0      0        2 
  23 chr23_52438114     HCab    T    C        0      0        2 
  23 chr23_52438114     HPrz    T    C        0      0        2 
  23 chr23_52438114     ZBoe    T    C        0      0        2 
  23 chr23_52438114     ZGre    T    C        0      0        2 
  23 chr23_52438114     ZHar    T    C        1      2        2 
  23 chr23_52438114   Sample    T    C        0      0        2 
  23 chr23_52440625     AAsi    C    G        1      2        2 
  23 chr23_52440625     AKia    C    G        0      0        2 
  23 chr23_52440625     AOna    C    G        0      0        2 
  23 chr23_52440625     ASom    C    G        1      2        2 
  23 chr23_52440625     HCab    C    G        1      2        2 
  23 chr23_52440625     HPrz    C    G        1      2        2 
  23 chr23_52440625     ZBoe    C    G        0      0        2 
  23 chr23_52440625     ZGre    C    G        0      0        2 
  23 chr23_52440625     ZHar    C    G        0      0        2 
  23 chr23_52440625   Sample    C    G        1      2        2 
  23 chr23_52441681     AAsi    T    C        0      0        2 
  23 chr23_52441681     AKia    T    C        0      0        2 
  23 chr23_52441681     AOna    T    C        0      0        2 
  23 chr23_52441681     ASom    T    C        0      0        2 
  23 chr23_52441681     HCab    T    C        0      0        2 
  23 chr23_52441681     HPrz    T    C        0      0        2 
  23 chr23_52441681     ZBoe    T    C        1      2        2 
  23 chr23_52441681     ZGre    T    C        1      2        2 
  23 chr23_52441681     ZHar    T    C        1      2        2 
  23 chr23_52441681   Sample    T    C        0      0        2 
  23 chr23_52445039     AAsi    T    C        0      0        2 
  23 chr23_52445039     AKia    T    C        0      0        2 
  23 chr23_52445039     AOna    T    C        0      0        2 
  23 chr23_52445039     ASom    T    C        0      0        2 
  23 chr23_52445039     HCab    T    C        0      0        2 
  23 chr23_52445039     HPrz    T    C        0      0        2 
  23 chr23_52445039     ZBoe    T    C        1      2        2 
  23 chr23_52445039     ZGre    T    C        1      2        2 
  23 chr23_52445039     ZHar    T    C        1      2        2 
  23 chr23_52445039   Sample    T    C        0      0        2 
  23 chr23_52447089     AAsi    C    T        0      0        2 
  23 chr23_52447089     AKia    C    T        0      0        2 
  23 chr23_52447089     AOna    C    T        0      0        2 
  23 chr23_52447089     ASom    C    T        0      0        2 
  23 chr23_52447089     HCab    C    T        0      0        2 
  23 chr23_52447089     HPrz    C    T        0      0        2 
  23 chr23_52447089     ZBoe    C    T        0      0        2 
  23 chr23_52447089     ZGre    C    T        0      0        2 
  23 chr23_52447089     ZHar    C    T        1      2        2 
  23 chr23_52447089   Sample    C    T        0      0        2 
  23 chr23_52448590     AAsi    T    C        0      0        2 
  23 chr23_52448590     AKia    T    C        0      0        2 
  23 chr23_52448590     AOna    T    C        0      0        2 
  23 chr23_52448590     ASom    T    C        0      0        2 
  23 chr23_52448590     HCab    T    C        1      2        2 
  23 chr23_52448590     HPrz    T    C        1      2        2 
  23 chr23_52448590     ZBoe    T    C        0      0        2 
  23 chr23_52448590     ZGre    T    C        0      0        2 
  23 chr23_52448590     ZHar    T    C        0      0        2 
  23 chr23_52448590   Sample    T    C        0      0        2 
  23 chr23_52449799     AAsi    T    C        0      0        2 
  23 chr23_52449799     AKia    T    C        0      0        2 
  23 chr23_52449799     AOna    T    C        0      0        2 
  23 chr23_52449799     ASom    T    C        0      0        2 
  23 chr23_52449799     HCab    T    C        1      2        2 
  23 chr23_52449799     HPrz    T    C        1      2        2 
  23 chr23_52449799     ZBoe    T    C        0      0        2 
  23 chr23_52449799     ZGre    T    C        0      0        2 
  23 chr23_52449799     ZHar    T    C        0      0        2 
  23 chr23_52449799   Sample    T    C        0      0        2 
  23 chr23_52453451     AAsi    T    C        0      0        2 
  23 chr23_52453451     AKia    T    C        0      0        2 
  23 chr23_52453451     AOna    T    C      0.5      1        2 
  23 chr23_52453451     ASom    T    C        0      0        2 
  23 chr23_52453451     HCab    T    C        0      0        2 
  23 chr23_52453451     HPrz    T    C        0      0        2 
  23 chr23_52453451     ZBoe    T    C        0      0        2 
  23 chr23_52453451     ZGre    T    C        0      0        2 
  23 chr23_52453451     ZHar    T    C        0      0        2 
  23 chr23_52453451   Sample    T    C        0      0        2 
  23 chr23_52453735     AAsi    G    A        0      0        2 
  23 chr23_52453735     AKia    G    A        0      0        2 
  23 chr23_52453735     AOna    G    A        0      0        2 
  23 chr23_52453735     ASom    G    A        0      0        2 
  23 chr23_52453735     HCab    G    A        1      2        2 
  23 chr23_52453735     HPrz    G    A      0.5      1        2 
  23 chr23_52453735     ZBoe    G    A        0      0        2 
  23 chr23_52453735     ZGre    G    A        0      0        2 
  23 chr23_52453735     ZHar    G    A        0      0        2 
  23 chr23_52453735   Sample    G    A        0      0        2 
  23 chr23_52455378     AAsi    T    C        0      0        2 
  23 chr23_52455378     AKia    T    C        0      0        2 
  23 chr23_52455378     AOna    T    C        0      0        2 
  23 chr23_52455378     ASom    T    C        0      0        2 
  23 chr23_52455378     HCab    T    C        0      0        2 
  23 chr23_52455378     HPrz    T    C        0      0        2 
  23 chr23_52455378     ZBoe    T    C        1      2        2 
  23 chr23_52455378     ZGre    T    C        0      0        2 
  23 chr23_52455378     ZHar    T    C        0      0        2 
  23 chr23_52455378   Sample    T    C        0      0        2 
  23 chr23_52460319     AAsi    C    T        0      0        2 
  23 chr23_52460319     AKia    C    T        0      0        2 
  23 chr23_52460319     AOna    C    T        0      0        2 
  23 chr23_52460319     ASom    C    T        0      0        2 
  23 chr23_52460319     HCab    C    T        1      2        2 
  23 chr23_52460319     HPrz    C    T        0      0        2 
  23 chr23_52460319     ZBoe    C    T        0      0        2 
  23 chr23_52460319     ZGre    C    T        0      0        2 
  23 chr23_52460319     ZHar    C    T        0      0        2 
  23 chr23_52460319   Sample    C    T        0      0        2 
  23 chr23_52461379     AAsi    T    C        0      0        2 
  23 chr23_52461379     AKia    T    C        0      0        2 
  23 chr23_52461379     AOna    T    C        0      0        2 
  23 chr23_52461379     ASom    T    C        0      0        2 
  23 chr23_52461379     HCab    T    C        0      0        2 
  23 chr23_52461379     HPrz    T    C        0      0        2 
  23 chr23_52461379     ZBoe    T    C        1      2        2 
  23 chr23_52461379     ZGre    T    C        0      0        2 
  23 chr23_52461379     ZHar    T    C        1      2        2 
  23 chr23_52461379   Sample    T    C        0      0        2 
  23 chr23_52462736     AAsi    T    C        0      0        2 
  23 chr23_52462736     AKia    T    C        0      0        2 
  23 chr23_52462736     AOna    T    C        0      0        2 
  23 chr23_52462736     ASom    T    C        0      0        2 
  23 chr23_52462736     HCab    T    C        0      0        2 
  23 chr23_52462736     HPrz    T    C        0      0        2 
  23 chr23_52462736     ZBoe    T    C        0      0        2 
  23 chr23_52462736     ZGre    T    C        0      0        2 
  23 chr23_52462736     ZHar    T    C        1      2        2 
  23 chr23_52462736   Sample    T    C        0      0        2 
  23 chr23_52463751     AAsi    T    C        0      0        2 
  23 chr23_52463751     AKia    T    C        0      0        2 
  23 chr23_52463751     AOna    T    C      0.5      1        2 
  23 chr23_52463751     ASom    T    C        0      0        2 
  23 chr23_52463751     HCab    T    C        0      0        2 
  23 chr23_52463751     HPrz    T    C        0      0        2 
  23 chr23_52463751     ZBoe    T    C        0      0        2 
  23 chr23_52463751     ZGre    T    C        0      0        2 
  23 chr23_52463751     ZHar    T    C        0      0        2 
  23 chr23_52463751   Sample    T    C        0      0        2 
  23 chr23_52467155     AAsi    T    C        1      2        2 
  23 chr23_52467155     AKia    T    C        0      0        2 
  23 chr23_52467155     AOna    T    C        0      0        2 
  23 chr23_52467155     ASom    T    C        1      2        2 
  23 chr23_52467155     HCab    T    C        0      0        2 
  23 chr23_52467155     HPrz    T    C        0      0        2 
  23 chr23_52467155     ZBoe    T    C        0      0        2 
  23 chr23_52467155     ZGre    T    C        0      0        2 
  23 chr23_52467155     ZHar    T    C        0      0        2 
  23 chr23_52467155   Sample    T    C        1      2        2 
  23 chr23_52468712     AAsi    A    G        0      0        2 
  23 chr23_52468712     AKia    A    G        0      0        2 
  23 chr23_52468712     AOna    A    G        0      0        2 
  23 chr23_52468712     ASom    A    G        0      0        2 
  23 chr23_52468712     HCab    A    G        0      0        2 
  23 chr23_52468712     HPrz    A    G        0      0        2 
  23 chr23_52468712     ZBoe    A    G        0      0        2 
  23 chr23_52468712     ZGre    A    G        0      0        2 
  23 chr23_52468712     ZHar    A    G        1      2        2 
  23 chr23_52468712   Sample    A    G        0      0        2 
  23 chr23_52469925     AAsi    C    T        0      0        2 
  23 chr23_52469925     AKia    C    T        0      0        2 
  23 chr23_52469925     AOna    C    T        0      0        2 
  23 chr23_52469925     ASom    C    T        0      0        2 
  23 chr23_52469925     HCab    C    T        0      0        2 
  23 chr23_52469925     HPrz    C    T        0      0        2 
  23 chr23_52469925     ZBoe    C    T        1      2        2 
  23 chr23_52469925     ZGre    C    T        0      0        2 
  23 chr23_52469925     ZHar    C    T        0      0        2 
  23 chr23_52469925   Sample    C    T        0      0        2 
  23 chr23_52471380     AAsi    G    T        0      0        2 
  23 chr23_52471380     AKia    G    T        0      0        2 
  23 chr23_52471380     AOna    G    T      0.5      1        2 
  23 chr23_52471380     ASom    G    T        0      0        2 
  23 chr23_52471380     HCab    G    T        0      0        2 
  23 chr23_52471380     HPrz    G    T        0      0        2 
  23 chr23_52471380     ZBoe    G    T        0      0        2 
  23 chr23_52471380     ZGre    G    T        0      0        2 
  23 chr23_52471380     ZHar    G    T        0      0        2 
  23 chr23_52471380   Sample    G    T        0      0        2 
  23 chr23_52471872     AAsi    T    G        0      0        2 
  23 chr23_52471872     AKia    T    G        1      2        2 
  23 chr23_52471872     AOna    T    G        0      0        2 
  23 chr23_52471872     ASom    T    G        0      0        2 
  23 chr23_52471872     HCab    T    G        0      0        2 
  23 chr23_52471872     HPrz    T    G        0      0        2 
  23 chr23_52471872     ZBoe    T    G        0      0        2 
  23 chr23_52471872     ZGre    T    G        0      0        2 
  23 chr23_52471872     ZHar    T    G        0      0        2 
  23 chr23_52471872   Sample    T    G        0      0        2 
  23 chr23_52472589     AAsi    A    G        0      0        2 
  23 chr23_52472589     AKia    A    G        1      2        2 
  23 chr23_52472589     AOna    A    G        0      0        2 
  23 chr23_52472589     ASom    A    G        0      0        2 
  23 chr23_52472589     HCab    A    G        0      0        2 
  23 chr23_52472589     HPrz    A    G        0      0        2 
  23 chr23_52472589     ZBoe    A    G      0.5      1        2 
  23 chr23_52472589     ZGre    A    G        0      0        2 
  23 chr23_52472589     ZHar    A    G        0      0        2 
  23 chr23_52472589   Sample    A    G        0      0        2 
  23 chr23_52476119     AAsi    T    C        0      0        2 
  23 chr23_52476119     AKia    T    C        0      0        2 
  23 chr23_52476119     AOna    T    C        0      0        2 
  23 chr23_52476119     ASom    T    C        0      0        2 
  23 chr23_52476119     HCab    T    C        1      2        2 
  23 chr23_52476119     HPrz    T    C        1      2        2 
  23 chr23_52476119     ZBoe    T    C        0      0        2 
  23 chr23_52476119     ZGre    T    C        0      0        2 
  23 chr23_52476119     ZHar    T    C        0      0        2 
  23 chr23_52476119   Sample    T    C        0      0        2 
  23 chr23_52476956     AAsi    T    C        0      0        2 
  23 chr23_52476956     AKia    T    C        0      0        2 
  23 chr23_52476956     AOna    T    C        0      0        2 
  23 chr23_52476956     ASom    T    C        0      0        2 
  23 chr23_52476956     HCab    T    C        0      0        2 
  23 chr23_52476956     HPrz    T    C        0      0        2 
  23 chr23_52476956     ZBoe    T    C      0.5      1        2 
  23 chr23_52476956     ZGre    T    C        0      0        2 
  23 chr23_52476956     ZHar    T    C        0      0        2 
  23 chr23_52476956   Sample    T    C        0      0        2 
  23 chr23_52477387     AAsi    G    A        0      0        2 
  23 chr23_52477387     AKia    G    A        0      0        2 
  23 chr23_52477387     AOna    G    A        0      0        2 
  23 chr23_52477387     ASom    G    A        0      0        2 
  23 chr23_52477387     HCab    G    A        1      2        2 
  23 chr23_52477387     HPrz    G    A        1      2        2 
  23 chr23_52477387     ZBoe    G    A        0      0        2 
  23 chr23_52477387     ZGre    G    A        0      0        2 
  23 chr23_52477387     ZHar    G    A        0      0        2 
  23 chr23_52477387   Sample    G    A        0      0        2 
  23 chr23_52484621     AAsi    T    C        0      0        2 
  23 chr23_52484621     AKia    T    C        0      0        2 
  23 chr23_52484621     AOna    T    C        0      0        2 
  23 chr23_52484621     ASom    T    C        0      0        2 
  23 chr23_52484621     HCab    T    C        0      0        2 
  23 chr23_52484621     HPrz    T    C        0      0        2 
  23 chr23_52484621     ZBoe    T    C        0      0        2 
  23 chr23_52484621     ZGre    T    C        0      0        2 
  23 chr23_52484621     ZHar    T    C        1      2        2 
  23 chr23_52484621   Sample    T    C        0      0        2 
  23 chr23_52487441     AAsi    A    G        1      2        2 
  23 chr23_52487441     AKia    A    G        1      2        2 
  23 chr23_52487441     AOna    A    G        1      2        2 
  23 chr23_52487441     ASom    A    G        1      2        2 
  23 chr23_52487441     HCab    A    G        0      0        2 
  23 chr23_52487441     HPrz    A    G        0      0        2 
  23 chr23_52487441     ZBoe    A    G        0      0        2 
  23 chr23_52487441     ZGre    A    G        0      0        2 
  23 chr23_52487441     ZHar    A    G        0      0        2 
  23 chr23_52487441   Sample    A    G        1      2        2 
  23 chr23_52494642     AAsi    A    G        0      0        2 
  23 chr23_52494642     AKia    A    G        0      0        2 
  23 chr23_52494642     AOna    A    G        0      0        2 
  23 chr23_52494642     ASom    A    G        0      0        2 
  23 chr23_52494642     HCab    A    G        1      2        2 
  23 chr23_52494642     HPrz    A    G        1      2        2 
  23 chr23_52494642     ZBoe    A    G        0      0        2 
  23 chr23_52494642     ZGre    A    G        0      0        2 
  23 chr23_52494642     ZHar    A    G        0      0        2 
  23 chr23_52494642   Sample    A    G        0      0        2 
  23 chr23_52495046     AAsi    A    C        0      0        2 
  23 chr23_52495046     AKia    A    C        0      0        2 
  23 chr23_52495046     AOna    A    C        0      0        2 
  23 chr23_52495046     ASom    A    C        0      0        2 
  23 chr23_52495046     HCab    A    C        1      2        2 
  23 chr23_52495046     HPrz    A    C      0.5      1        2 
  23 chr23_52495046     ZBoe    A    C        0      0        2 
  23 chr23_52495046     ZGre    A    C        0      0        2 
  23 chr23_52495046     ZHar    A    C        0      0        2 
  23 chr23_52495046   Sample    A    C        0      0        2 
  23 chr23_52497591     AAsi    T    C        0      0        2 
  23 chr23_52497591     AKia    T    C        0      0        2 
  23 chr23_52497591     AOna    T    C        0      0        2 
  23 chr23_52497591     ASom    T    C        0      0        2 
  23 chr23_52497591     HCab    T    C        0      0        2 
  23 chr23_52497591     HPrz    T    C        0      0        2 
  23 chr23_52497591     ZBoe    T    C        0      0        2 
  23 chr23_52497591     ZGre    T    C        0      0        2 
  23 chr23_52497591     ZHar    T    C        1      2        2 
  23 chr23_52497591   Sample    T    C        0      0        2 
  23 chr23_52506285     AAsi    C    T        0      0        2 
  23 chr23_52506285     AKia    C    T        0      0        2 
  23 chr23_52506285     AOna    C    T        0      0        2 
  23 chr23_52506285     ASom    C    T        0      0        2 
  23 chr23_52506285     HCab    C    T        0      0        2 
  23 chr23_52506285     HPrz    C    T        0      0        2 
  23 chr23_52506285     ZBoe    C    T      0.5      1        2 
  23 chr23_52506285     ZGre    C    T        0      0        2 
  23 chr23_52506285     ZHar    C    T        0      0        2 
  23 chr23_52506285   Sample    C    T        0      0        2 
  23 chr23_52509325     AAsi    C    T        0      0        2 
  23 chr23_52509325     AKia    C    T        0      0        2 
  23 chr23_52509325     AOna    C    T        0      0        2 
  23 chr23_52509325     ASom    C    T        0      0        2 
  23 chr23_52509325     HCab    C    T        1      2        2 
  23 chr23_52509325     HPrz    C    T        1      2        2 
  23 chr23_52509325     ZBoe    C    T        0      0        2 
  23 chr23_52509325     ZGre    C    T        0      0        2 
  23 chr23_52509325     ZHar    C    T        0      0        2 
  23 chr23_52509325   Sample    C    T        0      0        2 
  23 chr23_52512168     AAsi    C    T        0      0        2 
  23 chr23_52512168     AKia    C    T        0      0        2 
  23 chr23_52512168     AOna    C    T        0      0        2 
  23 chr23_52512168     ASom    C    T        0      0        2 
  23 chr23_52512168     HCab    C    T        1      2        2 
  23 chr23_52512168     HPrz    C    T        1      2        2 
  23 chr23_52512168     ZBoe    C    T        0      0        2 
  23 chr23_52512168     ZGre    C    T        0      0        2 
  23 chr23_52512168     ZHar    C    T        0      0        2 
  23 chr23_52512168   Sample    C    T        0      0        2 
  23 chr23_52516356     AAsi    A    G        0      0        2 
  23 chr23_52516356     AKia    A    G        0      0        2 
  23 chr23_52516356     AOna    A    G        0      0        2 
  23 chr23_52516356     ASom    A    G        0      0        2 
  23 chr23_52516356     HCab    A    G        0      0        2 
  23 chr23_52516356     HPrz    A    G        0      0        2 
  23 chr23_52516356     ZBoe    A    G        1      2        2 
  23 chr23_52516356     ZGre    A    G        0      0        2 
  23 chr23_52516356     ZHar    A    G        0      0        2 
  23 chr23_52516356   Sample    A    G        0      0        2 
  23 chr23_52518094     AAsi    G    C        0      0        2 
  23 chr23_52518094     AKia    G    C        1      2        2 
  23 chr23_52518094     AOna    G    C        1      2        2 
  23 chr23_52518094     ASom    G    C        0      0        2 
  23 chr23_52518094     HCab    G    C        0      0        2 
  23 chr23_52518094     HPrz    G    C        0      0        2 
  23 chr23_52518094     ZBoe    G    C        0      0        2 
  23 chr23_52518094     ZGre    G    C        0      0        2 
  23 chr23_52518094     ZHar    G    C        0      0        2 
  23 chr23_52518094   Sample    G    C        0      0        2 
  23 chr23_52527334     AAsi    T    C        0      0        2 
  23 chr23_52527334     AKia    T    C        0      0        2 
  23 chr23_52527334     AOna    T    C      0.5      1        2 
  23 chr23_52527334     ASom    T    C        0      0        2 
  23 chr23_52527334     HCab    T    C        0      0        2 
  23 chr23_52527334     HPrz    T    C        0      0        2 
  23 chr23_52527334     ZBoe    T    C        0      0        2 
  23 chr23_52527334     ZGre    T    C        0      0        2 
  23 chr23_52527334     ZHar    T    C        0      0        2 
  23 chr23_52527334   Sample    T    C        0      0        2 
  23 chr23_52533424     AAsi    A    G        0      0        2 
  23 chr23_52533424     AKia    A    G        1      2        2 
  23 chr23_52533424     AOna    A    G        1      2        2 
  23 chr23_52533424     ASom    A    G        0      0        2 
  23 chr23_52533424     HCab    A    G        0      0        2 
  23 chr23_52533424     HPrz    A    G        0      0        2 
  23 chr23_52533424     ZBoe    A    G        0      0        2 
  23 chr23_52533424     ZGre    A    G        0      0        2 
  23 chr23_52533424     ZHar    A    G        0      0        2 
  23 chr23_52533424   Sample    A    G        0      0        2 
  23 chr23_52537411     AAsi    A    G        0      0        2 
  23 chr23_52537411     AKia    A    G        1      2        2 
  23 chr23_52537411     AOna    A    G        0      0        2 
  23 chr23_52537411     ASom    A    G        0      0        2 
  23 chr23_52537411     HCab    A    G        0      0        2 
  23 chr23_52537411     HPrz    A    G        0      0        2 
  23 chr23_52537411     ZBoe    A    G        0      0        2 
  23 chr23_52537411     ZGre    A    G        0      0        2 
  23 chr23_52537411     ZHar    A    G        0      0        2 
  23 chr23_52537411   Sample    A    G        0      0        2 
  23 chr23_52544710     AAsi    T    C        0      0        2 
  23 chr23_52544710     AKia    T    C        0      0        2 
  23 chr23_52544710     AOna    T    C      0.5      1        2 
  23 chr23_52544710     ASom    T    C        0      0        2 
  23 chr23_52544710     HCab    T    C        0      0        2 
  23 chr23_52544710     HPrz    T    C        0      0        2 
  23 chr23_52544710     ZBoe    T    C        0      0        2 
  23 chr23_52544710     ZGre    T    C        0      0        2 
  23 chr23_52544710     ZHar    T    C        0      0        2 
  23 chr23_52544710   Sample    T    C        0      0        2 
  23 chr23_52551429     AAsi    A    G        0      0        2 
  23 chr23_52551429     AKia    A    G        0      0        2 
  23 chr23_52551429     AOna    A    G        0      0        2 
  23 chr23_52551429     ASom    A    G        0      0        2 
  23 chr23_52551429     HCab    A    G        0      0        2 
  23 chr23_52551429     HPrz    A    G        0      0        2 
  23 chr23_52551429     ZBoe    A    G        0      0        2 
  23 chr23_52551429     ZGre    A    G        0      0        2 
  23 chr23_52551429     ZHar    A    G        1      2        2 
  23 chr23_52551429   Sample    A    G        0      0        2 
  23 chr23_52552435     AAsi    G    A        0      0        2 
  23 chr23_52552435     AKia    G    A        0      0        2 
  23 chr23_52552435     AOna    G    A        0      0        2 
  23 chr23_52552435     ASom    G    A        0      0        2 
  23 chr23_52552435     HCab    G    A        1      2        2 
  23 chr23_52552435     HPrz    G    A        1      2        2 
  23 chr23_52552435     ZBoe    G    A        0      0        2 
  23 chr23_52552435     ZGre    G    A        0      0        2 
  23 chr23_52552435     ZHar    G    A        0      0        2 
  23 chr23_52552435   Sample    G    A        0      0        2 
  23 chr23_52558386     AAsi    C    T        0      0        2 
  23 chr23_52558386     AKia    C    T        0      0        2 
  23 chr23_52558386     AOna    C    T        0      0        2 
  23 chr23_52558386     ASom    C    T        0      0        2 
  23 chr23_52558386     HCab    C    T        0      0        2 
  23 chr23_52558386     HPrz    C    T        0      0        2 
  23 chr23_52558386     ZBoe    C    T        0      0        2 
  23 chr23_52558386     ZGre    C    T      0.5      1        2 
  23 chr23_52558386     ZHar    C    T        0      0        2 
  23 chr23_52558386   Sample    C    T        0      0        2 
  23 chr23_52559169     AAsi    G    C        0      0        2 
  23 chr23_52559169     AKia    G    C        0      0        2 
  23 chr23_52559169     AOna    G    C      0.5      1        2 
  23 chr23_52559169     ASom    G    C        0      0        2 
  23 chr23_52559169     HCab    G    C        0      0        2 
  23 chr23_52559169     HPrz    G    C        0      0        2 
  23 chr23_52559169     ZBoe    G    C        0      0        2 
  23 chr23_52559169     ZGre    G    C        0      0        2 
  23 chr23_52559169     ZHar    G    C        0      0        2 
  23 chr23_52559169   Sample    G    C        0      0        2 
  23 chr23_52565761     AAsi    T    A        0      0        2 
  23 chr23_52565761     AKia    T    A        0      0        2 
  23 chr23_52565761     AOna    T    A        0      0        2 
  23 chr23_52565761     ASom    T    A        0      0        2 
  23 chr23_52565761     HCab    T    A        1      2        2 
  23 chr23_52565761     HPrz    T    A        1      2        2 
  23 chr23_52565761     ZBoe    T    A        0      0        2 
  23 chr23_52565761     ZGre    T    A        0      0        2 
  23 chr23_52565761     ZHar    T    A        0      0        2 
  23 chr23_52565761   Sample    T    A        0      0        2 
  23 chr23_52567565     AAsi    T    C        0      0        2 
  23 chr23_52567565     AKia    T    C        0      0        2 
  23 chr23_52567565     AOna    T    C        0      0        2 
  23 chr23_52567565     ASom    T    C        0      0        2 
  23 chr23_52567565     HCab    T    C        0      0        2 
  23 chr23_52567565     HPrz    T    C        0      0        2 
  23 chr23_52567565     ZBoe    T    C        0      0        2 
  23 chr23_52567565     ZGre    T    C        1      2        2 
  23 chr23_52567565     ZHar    T    C        0      0        2 
  23 chr23_52567565   Sample    T    C        0      0        2 
  23 chr23_52570497     AAsi    T    C        0      0        2 
  23 chr23_52570497     AKia    T    C        0      0        2 
  23 chr23_52570497     AOna    T    C        0      0        2 
  23 chr23_52570497     ASom    T    C        0      0        2 
  23 chr23_52570497     HCab    T    C        0      0        2 
  23 chr23_52570497     HPrz    T    C      0.5      1        2 
  23 chr23_52570497     ZBoe    T    C        0      0        2 
  23 chr23_52570497     ZGre    T    C        0      0        2 
  23 chr23_52570497     ZHar    T    C        0      0        2 
  23 chr23_52570497   Sample    T    C        0      0        2 
  23 chr23_52571686     AAsi    G    A        0      0        2 
  23 chr23_52571686     AKia    G    A        0      0        2 
  23 chr23_52571686     AOna    G    A        0      0        2 
  23 chr23_52571686     ASom    G    A        0      0        2 
  23 chr23_52571686     HCab    G    A        1      2        2 
  23 chr23_52571686     HPrz    G    A        1      2        2 
  23 chr23_52571686     ZBoe    G    A        0      0        2 
  23 chr23_52571686     ZGre    G    A        0      0        2 
  23 chr23_52571686     ZHar    G    A        0      0        2 
  23 chr23_52571686   Sample    G    A        0      0        2 
  23 chr23_52580392     AAsi    T    C        0      0        2 
  23 chr23_52580392     AKia    T    C        0      0        2 
  23 chr23_52580392     AOna    T    C        0      0        2 
  23 chr23_52580392     ASom    T    C        0      0        2 
  23 chr23_52580392     HCab    T    C        1      2        2 
  23 chr23_52580392     HPrz    T    C        1      2        2 
  23 chr23_52580392     ZBoe    T    C        0      0        2 
  23 chr23_52580392     ZGre    T    C        0      0        2 
  23 chr23_52580392     ZHar    T    C        0      0        2 
  23 chr23_52580392   Sample    T    C        0      0        2 
  23 chr23_52584396     AAsi    T    C        0      0        2 
  23 chr23_52584396     AKia    T    C        0      0        2 
  23 chr23_52584396     AOna    T    C      0.5      1        2 
  23 chr23_52584396     ASom    T    C        0      0        2 
  23 chr23_52584396     HCab    T    C        0      0        2 
  23 chr23_52584396     HPrz    T    C        0      0        2 
  23 chr23_52584396     ZBoe    T    C        0      0        2 
  23 chr23_52584396     ZGre    T    C        0      0        2 
  23 chr23_52584396     ZHar    T    C        0      0        2 
  23 chr23_52584396   Sample    T    C        0      0        2 
  23 chr23_52584519     AAsi    A    G      0.5      1        2 
  23 chr23_52584519     AKia    A    G        0      0        2 
  23 chr23_52584519     AOna    A    G        0      0        2 
  23 chr23_52584519     ASom    A    G        1      2        2 
  23 chr23_52584519     HCab    A    G        0      0        2 
  23 chr23_52584519     HPrz    A    G        0      0        2 
  23 chr23_52584519     ZBoe    A    G        0      0        2 
  23 chr23_52584519     ZGre    A    G        0      0        2 
  23 chr23_52584519     ZHar    A    G        0      0        2 
  23 chr23_52584519   Sample    A    G        0      0        2 
  23 chr23_52587998     AAsi    A    G        0      0        2 
  23 chr23_52587998     AKia    A    G        0      0        2 
  23 chr23_52587998     AOna    A    G        0      0        2 
  23 chr23_52587998     ASom    A    G        0      0        2 
  23 chr23_52587998     HCab    A    G        1      2        2 
  23 chr23_52587998     HPrz    A    G        1      2        2 
  23 chr23_52587998     ZBoe    A    G        0      0        2 
  23 chr23_52587998     ZGre    A    G        0      0        2 
  23 chr23_52587998     ZHar    A    G        0      0        2 
  23 chr23_52587998   Sample    A    G        0      0        2 
  23 chr23_52595869     AAsi    A    G        0      0        2 
  23 chr23_52595869     AKia    A    G        0      0        2 
  23 chr23_52595869     AOna    A    G        0      0        2 
  23 chr23_52595869     ASom    A    G        0      0        2 
  23 chr23_52595869     HCab    A    G        0      0        2 
  23 chr23_52595869     HPrz    A    G        0      0        2 
  23 chr23_52595869     ZBoe    A    G      0.5      1        2 
  23 chr23_52595869     ZGre    A    G        0      0        2 
  23 chr23_52595869     ZHar    A    G        0      0        2 
  23 chr23_52595869   Sample    A    G        0      0        2 
  23 chr23_52596428     AAsi    C    G        0      0        2 
  23 chr23_52596428     AKia    C    G        0      0        2 
  23 chr23_52596428     AOna    C    G        0      0        2 
  23 chr23_52596428     ASom    C    G        0      0        2 
  23 chr23_52596428     HCab    C    G        1      2        2 
  23 chr23_52596428     HPrz    C    G        1      2        2 
  23 chr23_52596428     ZBoe    C    G        0      0        2 
  23 chr23_52596428     ZGre    C    G        0      0        2 
  23 chr23_52596428     ZHar    C    G        0      0        2 
  23 chr23_52596428   Sample    C    G        0      0        2 
  23 chr23_52602714     AAsi    C    T        0      0        2 
  23 chr23_52602714     AKia    C    T        0      0        2 
  23 chr23_52602714     AOna    C    T        0      0        2 
  23 chr23_52602714     ASom    C    T        0      0        2 
  23 chr23_52602714     HCab    C    T        0      0        2 
  23 chr23_52602714     HPrz    C    T        0      0        2 
  23 chr23_52602714     ZBoe    C    T      0.5      1        2 
  23 chr23_52602714     ZGre    C    T        0      0        2 
  23 chr23_52602714     ZHar    C    T        0      0        2 
  23 chr23_52602714   Sample    C    T        0      0        2 
  23 chr23_52604355     AAsi    C    G        0      0        2 
  23 chr23_52604355     AKia    C    G        0      0        2 
  23 chr23_52604355     AOna    C    G        0      0        2 
  23 chr23_52604355     ASom    C    G        0      0        2 
  23 chr23_52604355     HCab    C    G        0      0        2 
  23 chr23_52604355     HPrz    C    G        0      0        2 
  23 chr23_52604355     ZBoe    C    G        0      0        2 
  23 chr23_52604355     ZGre    C    G        0      0        2 
  23 chr23_52604355     ZHar    C    G        1      2        2 
  23 chr23_52604355   Sample    C    G        0      0        2 
  23 chr23_52605021     AAsi    C    T        0      0        2 
  23 chr23_52605021     AKia    C    T        0      0        2 
  23 chr23_52605021     AOna    C    T        0      0        2 
  23 chr23_52605021     ASom    C    T      0.5      1        2 
  23 chr23_52605021     HCab    C    T        0      0        2 
  23 chr23_52605021     HPrz    C    T        0      0        2 
  23 chr23_52605021     ZBoe    C    T        0      0        2 
  23 chr23_52605021     ZGre    C    T        0      0        2 
  23 chr23_52605021     ZHar    C    T        0      0        2 
  23 chr23_52605021   Sample    C    T        0      0        2 
  23 chr23_52615173     AAsi    G    A        0      0        2 
  23 chr23_52615173     AKia    G    A        0      0        2 
  23 chr23_52615173     AOna    G    A        0      0        2 
  23 chr23_52615173     ASom    G    A        0      0        2 
  23 chr23_52615173     HCab    G    A        0      0        2 
  23 chr23_52615173     HPrz    G    A        0      0        2 
  23 chr23_52615173     ZBoe    G    A        1      2        2 
  23 chr23_52615173     ZGre    G    A        0      0        2 
  23 chr23_52615173     ZHar    G    A        0      0        2 
  23 chr23_52615173   Sample    G    A        0      0        2 
  23 chr23_52618611     AAsi    A    G        0      0        2 
  23 chr23_52618611     AKia    A    G        0      0        2 
  23 chr23_52618611     AOna    A    G        0      0        2 
  23 chr23_52618611     ASom    A    G        0      0        2 
  23 chr23_52618611     HCab    A    G        0      0        2 
  23 chr23_52618611     HPrz    A    G        0      0        2 
  23 chr23_52618611     ZBoe    A    G        0      0        2 
  23 chr23_52618611     ZGre    A    G        0      0        2 
  23 chr23_52618611     ZHar    A    G        1      2        2 
  23 chr23_52618611   Sample    A    G        0      0        2 
  23 chr23_52619317     AAsi    T    C        0      0        2 
  23 chr23_52619317     AKia    T    C        0      0        2 
  23 chr23_52619317     AOna    T    C        0      0        2 
  23 chr23_52619317     ASom    T    C        0      0        2 
  23 chr23_52619317     HCab    T    C      0.5      1        2 
  23 chr23_52619317     HPrz    T    C        0      0        2 
  23 chr23_52619317     ZBoe    T    C        0      0        2 
  23 chr23_52619317     ZGre    T    C        0      0        2 
  23 chr23_52619317     ZHar    T    C        0      0        2 
  23 chr23_52619317   Sample    T    C        0      0        2 
  23 chr23_52621306     AAsi    G    A        0      0        2 
  23 chr23_52621306     AKia    G    A        0      0        2 
  23 chr23_52621306     AOna    G    A        0      0        2 
  23 chr23_52621306     ASom    G    A        0      0        2 
  23 chr23_52621306     HCab    G    A        1      2        2 
  23 chr23_52621306     HPrz    G    A        1      2        2 
  23 chr23_52621306     ZBoe    G    A        0      0        2 
  23 chr23_52621306     ZGre    G    A        0      0        2 
  23 chr23_52621306     ZHar    G    A        0      0        2 
  23 chr23_52621306   Sample    G    A        0      0        2 
  23 chr23_52627028     AAsi    A    G        0      0        2 
  23 chr23_52627028     AKia    A    G        0      0        2 
  23 chr23_52627028     AOna    A    G        0      0        2 
  23 chr23_52627028     ASom    A    G        0      0        2 
  23 chr23_52627028     HCab    A    G        1      2        2 
  23 chr23_52627028     HPrz    A    G        1      2        2 
  23 chr23_52627028     ZBoe    A    G        0      0        2 
  23 chr23_52627028     ZGre    A    G        0      0        2 
  23 chr23_52627028     ZHar    A    G        0      0        2 
  23 chr23_52627028   Sample    A    G        0      0        2 
  23 chr23_52627441     AAsi    A    G        0      0        2 
  23 chr23_52627441     AKia    A    G        0      0        2 
  23 chr23_52627441     AOna    A    G        0      0        2 
  23 chr23_52627441     ASom    A    G        0      0        2 
  23 chr23_52627441     HCab    A    G      0.5      1        2 
  23 chr23_52627441     HPrz    A    G        0      0        2 
  23 chr23_52627441     ZBoe    A    G        0      0        2 
  23 chr23_52627441     ZGre    A    G        0      0        2 
  23 chr23_52627441     ZHar    A    G        0      0        2 
  23 chr23_52627441   Sample    A    G        0      0        2 
  23 chr23_52631153     AAsi    G    A        0      0        2 
  23 chr23_52631153     AKia    G    A        0      0        2 
  23 chr23_52631153     AOna    G    A        0      0        2 
  23 chr23_52631153     ASom    G    A        0      0        2 
  23 chr23_52631153     HCab    G    A        1      2        2 
  23 chr23_52631153     HPrz    G    A        1      2        2 
  23 chr23_52631153     ZBoe    G    A        0      0        2 
  23 chr23_52631153     ZGre    G    A        0      0        2 
  23 chr23_52631153     ZHar    G    A        0      0        2 
  23 chr23_52631153   Sample    G    A        0      0        2 
  23 chr23_52636967     AAsi    T    C        0      0        2 
  23 chr23_52636967     AKia    T    C        0      0        2 
  23 chr23_52636967     AOna    T    C        0      0        2 
  23 chr23_52636967     ASom    T    C        0      0        2 
  23 chr23_52636967     HCab    T    C      0.5      1        2 
  23 chr23_52636967     HPrz    T    C        0      0        2 
  23 chr23_52636967     ZBoe    T    C        0      0        2 
  23 chr23_52636967     ZGre    T    C        0      0        2 
  23 chr23_52636967     ZHar    T    C        0      0        2 
  23 chr23_52636967   Sample    T    C        0      0        2 
  23 chr23_52642511     AAsi    T    G        0      0        2 
  23 chr23_52642511     AKia    T    G      0.5      1        2 
  23 chr23_52642511     AOna    T    G        0      0        2 
  23 chr23_52642511     ASom    T    G        0      0        2 
  23 chr23_52642511     HCab    T    G        0      0        2 
  23 chr23_52642511     HPrz    T    G        0      0        2 
  23 chr23_52642511     ZBoe    T    G        0      0        2 
  23 chr23_52642511     ZGre    T    G        0      0        2 
  23 chr23_52642511     ZHar    T    G        0      0        2 
  23 chr23_52642511   Sample    T    G        0      0        2 
  23 chr23_52643728     AAsi    A    T        0      0        2 
  23 chr23_52643728     AKia    A    T        0      0        2 
  23 chr23_52643728     AOna    A    T        0      0        2 
  23 chr23_52643728     ASom    A    T        0      0        2 
  23 chr23_52643728     HCab    A    T        1      2        2 
  23 chr23_52643728     HPrz    A    T        1      2        2 
  23 chr23_52643728     ZBoe    A    T        0      0        2 
  23 chr23_52643728     ZGre    A    T        0      0        2 
  23 chr23_52643728     ZHar    A    T        0      0        2 
  23 chr23_52643728   Sample    A    T        0      0        2 
  23 chr23_52651853     AAsi    G    T        0      0        2 
  23 chr23_52651853     AKia    G    T        0      0        2 
  23 chr23_52651853     AOna    G    T        0      0        2 
  23 chr23_52651853     ASom    G    T        0      0        2 
  23 chr23_52651853     HCab    G    T        0      0        2 
  23 chr23_52651853     HPrz    G    T        0      0        2 
  23 chr23_52651853     ZBoe    G    T        1      2        2 
  23 chr23_52651853     ZGre    G    T        0      0        2 
  23 chr23_52651853     ZHar    G    T        0      0        2 
  23 chr23_52651853   Sample    G    T        0      0        2 
  23 chr23_52651874     AAsi    A    G        0      0        2 
  23 chr23_52651874     AKia    A    G        0      0        2 
  23 chr23_52651874     AOna    A    G        0      0        2 
  23 chr23_52651874     ASom    A    G        0      0        2 
  23 chr23_52651874     HCab    A    G        0      0        2 
  23 chr23_52651874     HPrz    A    G        0      0        2 
  23 chr23_52651874     ZBoe    A    G      0.5      1        2 
  23 chr23_52651874     ZGre    A    G        0      0        2 
  23 chr23_52651874     ZHar    A    G        0      0        2 
  23 chr23_52651874   Sample    A    G        0      0        2 
  23 chr23_52654256     AAsi    A    G        0      0        2 
  23 chr23_52654256     AKia    A    G        0      0        2 
  23 chr23_52654256     AOna    A    G        0      0        2 
  23 chr23_52654256     ASom    A    G        0      0        2 
  23 chr23_52654256     HCab    A    G        1      2        2 
  23 chr23_52654256     HPrz    A    G        1      2        2 
  23 chr23_52654256     ZBoe    A    G        0      0        2 
  23 chr23_52654256     ZGre    A    G        0      0        2 
  23 chr23_52654256     ZHar    A    G        0      0        2 
  23 chr23_52654256   Sample    A    G        0      0        2 
  23 chr23_52657916     AAsi    T    C        0      0        2 
  23 chr23_52657916     AKia    T    C        0      0        2 
  23 chr23_52657916     AOna    T    C        0      0        2 
  23 chr23_52657916     ASom    T    C        0      0        2 
  23 chr23_52657916     HCab    T    C        0      0        2 
  23 chr23_52657916     HPrz    T    C        0      0        2 
  23 chr23_52657916     ZBoe    T    C        1      2        2 
  23 chr23_52657916     ZGre    T    C        1      2        2 
  23 chr23_52657916     ZHar    T    C        1      2        2 
  23 chr23_52657916   Sample    T    C        0      0        2 
  23 chr23_52661006     AAsi    A    C        0      0        2 
  23 chr23_52661006     AKia    A    C        0      0        2 
  23 chr23_52661006     AOna    A    C        0      0        2 
  23 chr23_52661006     ASom    A    C        0      0        2 
  23 chr23_52661006     HCab    A    C        0      0        2 
  23 chr23_52661006     HPrz    A    C        0      0        2 
  23 chr23_52661006     ZBoe    A    C      0.5      1        2 
  23 chr23_52661006     ZGre    A    C        0      0        2 
  23 chr23_52661006     ZHar    A    C        0      0        2 
  23 chr23_52661006   Sample    A    C        0      0        2 
  23 chr23_52664449     AAsi    T    C        0      0        2 
  23 chr23_52664449     AKia    T    C      0.5      1        2 
  23 chr23_52664449     AOna    T    C        0      0        2 
  23 chr23_52664449     ASom    T    C        0      0        2 
  23 chr23_52664449     HCab    T    C        0      0        2 
  23 chr23_52664449     HPrz    T    C        0      0        2 
  23 chr23_52664449     ZBoe    T    C        0      0        2 
  23 chr23_52664449     ZGre    T    C        0      0        2 
  23 chr23_52664449     ZHar    T    C        0      0        2 
  23 chr23_52664449   Sample    T    C        0      0        2 
  23 chr23_52675019     AAsi    A    T        0      0        2 
  23 chr23_52675019     AKia    A    T        0      0        2 
  23 chr23_52675019     AOna    A    T        0      0        2 
  23 chr23_52675019     ASom    A    T        0      0        2 
  23 chr23_52675019     HCab    A    T        0      0        2 
  23 chr23_52675019     HPrz    A    T      0.5      1        2 
  23 chr23_52675019     ZBoe    A    T        0      0        2 
  23 chr23_52675019     ZGre    A    T        0      0        2 
  23 chr23_52675019     ZHar    A    T        0      0        2 
  23 chr23_52675019   Sample    A    T        0      0        2 
  23 chr23_52677607     AAsi    T    G        0      0        2 
  23 chr23_52677607     AKia    T    G        0      0        2 
  23 chr23_52677607     AOna    T    G        1      2        2 
  23 chr23_52677607     ASom    T    G        0      0        2 
  23 chr23_52677607     HCab    T    G        0      0        2 
  23 chr23_52677607     HPrz    T    G        0      0        2 
  23 chr23_52677607     ZBoe    T    G        1      2        2 
  23 chr23_52677607     ZGre    T    G        1      2        2 
  23 chr23_52677607     ZHar    T    G        1      2        2 
  23 chr23_52677607   Sample    T    G        0      0        2 
  23 chr23_52681806     AAsi    A    C        0      0        2 
  23 chr23_52681806     AKia    A    C        0      0        2 
  23 chr23_52681806     AOna    A    C        0      0        2 
  23 chr23_52681806     ASom    A    C        0      0        2 
  23 chr23_52681806     HCab    A    C        0      0        2 
  23 chr23_52681806     HPrz    A    C        0      0        2 
  23 chr23_52681806     ZBoe    A    C      0.5      1        2 
  23 chr23_52681806     ZGre    A    C        0      0        2 
  23 chr23_52681806     ZHar    A    C        0      0        2 
  23 chr23_52681806   Sample    A    C        0      0        2 
  23 chr23_52686784     AAsi    T    C      0.5      1        2 
  23 chr23_52686784     AKia    T    C        0      0        2 
  23 chr23_52686784     AOna    T    C        0      0        2 
  23 chr23_52686784     ASom    T    C        0      0        2 
  23 chr23_52686784     HCab    T    C        1      2        2 
  23 chr23_52686784     HPrz    T    C        0      0        2 
  23 chr23_52686784     ZBoe    T    C        0      0        2 
  23 chr23_52686784     ZGre    T    C        0      0        2 
  23 chr23_52686784     ZHar    T    C        0      0        2 
  23 chr23_52686784   Sample    T    C        0      0        2 
  23 chr23_52688751     AAsi    C    T        0      0        2 
  23 chr23_52688751     AKia    C    T        0      0        2 
  23 chr23_52688751     AOna    C    T      0.5      1        2 
  23 chr23_52688751     ASom    C    T        0      0        2 
  23 chr23_52688751     HCab    C    T        0      0        2 
  23 chr23_52688751     HPrz    C    T        0      0        2 
  23 chr23_52688751     ZBoe    C    T        1      2        2 
  23 chr23_52688751     ZGre    C    T        1      2        2 
  23 chr23_52688751     ZHar    C    T        1      2        2 
  23 chr23_52688751   Sample    C    T        0      0        2 
  23 chr23_52688907     AAsi    C    A        0      0        2 
  23 chr23_52688907     AKia    C    A        0      0        2 
  23 chr23_52688907     AOna    C    A      0.5      1        2 
  23 chr23_52688907     ASom    C    A        0      0        2 
  23 chr23_52688907     HCab    C    A        0      0        2 
  23 chr23_52688907     HPrz    C    A        0      0        2 
  23 chr23_52688907     ZBoe    C    A        1      2        2 
  23 chr23_52688907     ZGre    C    A        1      2        2 
  23 chr23_52688907     ZHar    C    A        1      2        2 
  23 chr23_52688907   Sample    C    A        0      0        2 
  23 chr23_52690957     AAsi    G    A        0      0        2 
  23 chr23_52690957     AKia    G    A        0      0        2 
  23 chr23_52690957     AOna    G    A      0.5      1        2 
  23 chr23_52690957     ASom    G    A        0      0        2 
  23 chr23_52690957     HCab    G    A        0      0        2 
  23 chr23_52690957     HPrz    G    A        0      0        2 
  23 chr23_52690957     ZBoe    G    A        0      0        2 
  23 chr23_52690957     ZGre    G    A        0      0        2 
  23 chr23_52690957     ZHar    G    A        0      0        2 
  23 chr23_52690957   Sample    G    A        0      0        2 
  23 chr23_52691449     AAsi    T    C        0      0        2 
  23 chr23_52691449     AKia    T    C        1      2        2 
  23 chr23_52691449     AOna    T    C      0.5      1        2 
  23 chr23_52691449     ASom    T    C        0      0        2 
  23 chr23_52691449     HCab    T    C        0      0        2 
  23 chr23_52691449     HPrz    T    C        0      0        2 
  23 chr23_52691449     ZBoe    T    C        0      0        2 
  23 chr23_52691449     ZGre    T    C        0      0        2 
  23 chr23_52691449     ZHar    T    C        0      0        2 
  23 chr23_52691449   Sample    T    C        0      0        2 
  23 chr23_52692331     AAsi    T    C        0      0        2 
  23 chr23_52692331     AKia    T    C        0      0        2 
  23 chr23_52692331     AOna    T    C        0      0        2 
  23 chr23_52692331     ASom    T    C        0      0        2 
  23 chr23_52692331     HCab    T    C        1      2        2 
  23 chr23_52692331     HPrz    T    C        1      2        2 
  23 chr23_52692331     ZBoe    T    C        0      0        2 
  23 chr23_52692331     ZGre    T    C        0      0        2 
  23 chr23_52692331     ZHar    T    C        0      0        2 
  23 chr23_52692331   Sample    T    C        0      0        2 
  23 chr23_52692843     AAsi    A    G        0      0        2 
  23 chr23_52692843     AKia    A    G        0      0        2 
  23 chr23_52692843     AOna    A    G        0      0        2 
  23 chr23_52692843     ASom    A    G        0      0        2 
  23 chr23_52692843     HCab    A    G        0      0        2 
  23 chr23_52692843     HPrz    A    G        0      0        2 
  23 chr23_52692843     ZBoe    A    G        0      0        2 
  23 chr23_52692843     ZGre    A    G        0      0        2 
  23 chr23_52692843     ZHar    A    G        1      2        2 
  23 chr23_52692843   Sample    A    G        0      0        2 
  23 chr23_52700141     AAsi    G    A        0      0        2 
  23 chr23_52700141     AKia    G    A        0      0        2 
  23 chr23_52700141     AOna    G    A        0      0        2 
  23 chr23_52700141     ASom    G    A        0      0        2 
  23 chr23_52700141     HCab    G    A        1      2        2 
  23 chr23_52700141     HPrz    G    A        1      2        2 
  23 chr23_52700141     ZBoe    G    A        0      0        2 
  23 chr23_52700141     ZGre    G    A        0      0        2 
  23 chr23_52700141     ZHar    G    A        0      0        2 
  23 chr23_52700141   Sample    G    A        0      0        2 
  23 chr23_52700800     AAsi    C    T        0      0        2 
  23 chr23_52700800     AKia    C    T        0      0        2 
  23 chr23_52700800     AOna    C    T      0.5      1        2 
  23 chr23_52700800     ASom    C    T        0      0        2 
  23 chr23_52700800     HCab    C    T        0      0        2 
  23 chr23_52700800     HPrz    C    T        0      0        2 
  23 chr23_52700800     ZBoe    C    T        0      0        2 
  23 chr23_52700800     ZGre    C    T        0      0        2 
  23 chr23_52700800     ZHar    C    T        0      0        2 
  23 chr23_52700800   Sample    C    T        0      0        2 
  23 chr23_52702792     AAsi    C    T        0      0        2 
  23 chr23_52702792     AKia    C    T        0      0        2 
  23 chr23_52702792     AOna    C    T        0      0        2 
  23 chr23_52702792     ASom    C    T        0      0        2 
  23 chr23_52702792     HCab    C    T        1      2        2 
  23 chr23_52702792     HPrz    C    T        1      2        2 
  23 chr23_52702792     ZBoe    C    T        0      0        2 
  23 chr23_52702792     ZGre    C    T        0      0        2 
  23 chr23_52702792     ZHar    C    T        0      0        2 
  23 chr23_52702792   Sample    C    T        0      0        2 
  23 chr23_52704882     AAsi    A    G        0      0        2 
  23 chr23_52704882     AKia    A    G        1      2        2 
  23 chr23_52704882     AOna    A    G        0      0        2 
  23 chr23_52704882     ASom    A    G        0      0        2 
  23 chr23_52704882     HCab    A    G        0      0        2 
  23 chr23_52704882     HPrz    A    G        0      0        2 
  23 chr23_52704882     ZBoe    A    G        0      0        2 
  23 chr23_52704882     ZGre    A    G        0      0        2 
  23 chr23_52704882     ZHar    A    G        0      0        2 
  23 chr23_52704882   Sample    A    G        0      0        2 
  23 chr23_52705992     AAsi    T    C        0      0        2 
  23 chr23_52705992     AKia    T    C        0      0        2 
  23 chr23_52705992     AOna    T    C        0      0        2 
  23 chr23_52705992     ASom    T    C        0      0        2 
  23 chr23_52705992     HCab    T    C        1      2        2 
  23 chr23_52705992     HPrz    T    C        1      2        2 
  23 chr23_52705992     ZBoe    T    C        0      0        2 
  23 chr23_52705992     ZGre    T    C        0      0        2 
  23 chr23_52705992     ZHar    T    C        0      0        2 
  23 chr23_52705992   Sample    T    C        0      0        2 
  23 chr23_52706501     AAsi    A    G        0      0        2 
  23 chr23_52706501     AKia    A    G        0      0        2 
  23 chr23_52706501     AOna    A    G        0      0        2 
  23 chr23_52706501     ASom    A    G      0.5      1        2 
  23 chr23_52706501     HCab    A    G        0      0        2 
  23 chr23_52706501     HPrz    A    G        0      0        2 
  23 chr23_52706501     ZBoe    A    G        0      0        2 
  23 chr23_52706501     ZGre    A    G        0      0        2 
  23 chr23_52706501     ZHar    A    G        0      0        2 
  23 chr23_52706501   Sample    A    G        0      0        2 
  23 chr23_52707937     AAsi    A    G        0      0        2 
  23 chr23_52707937     AKia    A    G        0      0        2 
  23 chr23_52707937     AOna    A    G        0      0        2 
  23 chr23_52707937     ASom    A    G        0      0        2 
  23 chr23_52707937     HCab    A    G        0      0        2 
  23 chr23_52707937     HPrz    A    G        0      0        2 
  23 chr23_52707937     ZBoe    A    G        0      0        2 
  23 chr23_52707937     ZGre    A    G        1      2        2 
  23 chr23_52707937     ZHar    A    G        1      2        2 
  23 chr23_52707937   Sample    A    G        0      0        2 
  23 chr23_52709486     AAsi    G    C        0      0        2 
  23 chr23_52709486     AKia    G    C        0      0        2 
  23 chr23_52709486     AOna    G    C        0      0        2 
  23 chr23_52709486     ASom    G    C        0      0        2 
  23 chr23_52709486     HCab    G    C        0      0        2 
  23 chr23_52709486     HPrz    G    C        0      0        2 
  23 chr23_52709486     ZBoe    G    C        0      0        2 
  23 chr23_52709486     ZGre    G    C        0      0        2 
  23 chr23_52709486     ZHar    G    C      0.5      1        2 
  23 chr23_52709486   Sample    G    C        0      0        2 
  23 chr23_52713541     AAsi    G    T        0      0        2 
  23 chr23_52713541     AKia    G    T        0      0        2 
  23 chr23_52713541     AOna    G    T        0      0        2 
  23 chr23_52713541     ASom    G    T        0      0        2 
  23 chr23_52713541     HCab    G    T        1      2        2 
  23 chr23_52713541     HPrz    G    T        1      2        2 
  23 chr23_52713541     ZBoe    G    T        0      0        2 
  23 chr23_52713541     ZGre    G    T        0      0        2 
  23 chr23_52713541     ZHar    G    T        0      0        2 
  23 chr23_52713541   Sample    G    T        0      0        2 
  23 chr23_52715562     AAsi    T    C        0      0        2 
  23 chr23_52715562     AKia    T    C        0      0        2 
  23 chr23_52715562     AOna    T    C        0      0        2 
  23 chr23_52715562     ASom    T    C        0      0        2 
  23 chr23_52715562     HCab    T    C      0.5      1        2 
  23 chr23_52715562     HPrz    T    C      0.5      1        2 
  23 chr23_52715562     ZBoe    T    C        0      0        2 
  23 chr23_52715562     ZGre    T    C        0      0        2 
  23 chr23_52715562     ZHar    T    C        0      0        2 
  23 chr23_52715562   Sample    T    C        0      0        2 
  23 chr23_52720809     AAsi    T    A        1      2        2 
  23 chr23_52720809     AKia    T    A        0      0        2 
  23 chr23_52720809     AOna    T    A        1      2        2 
  23 chr23_52720809     ASom    T    A        1      2        2 
  23 chr23_52720809     HCab    T    A        0      0        2 
  23 chr23_52720809     HPrz    T    A        0      0        2 
  23 chr23_52720809     ZBoe    T    A        0      0        2 
  23 chr23_52720809     ZGre    T    A        0      0        2 
  23 chr23_52720809     ZHar    T    A        0      0        2 
  23 chr23_52720809   Sample    T    A        1      2        2 
  23 chr23_52721837     AAsi    A    G        0      0        2 
  23 chr23_52721837     AKia    A    G        0      0        2 
  23 chr23_52721837     AOna    A    G        0      0        2 
  23 chr23_52721837     ASom    A    G        0      0        2 
  23 chr23_52721837     HCab    A    G        0      0        2 
  23 chr23_52721837     HPrz    A    G        0      0        2 
  23 chr23_52721837     ZBoe    A    G        1      2        2 
  23 chr23_52721837     ZGre    A    G        0      0        2 
  23 chr23_52721837     ZHar    A    G        0      0        2 
  23 chr23_52721837   Sample    A    G        0      0        2 
  23 chr23_52729787     AAsi    T    C        0      0        2 
  23 chr23_52729787     AKia    T    C        1      2        2 
  23 chr23_52729787     AOna    T    C      0.5      1        2 
  23 chr23_52729787     ASom    T    C        0      0        2 
  23 chr23_52729787     HCab    T    C        0      0        2 
  23 chr23_52729787     HPrz    T    C        0      0        2 
  23 chr23_52729787     ZBoe    T    C        0      0        2 
  23 chr23_52729787     ZGre    T    C        0      0        2 
  23 chr23_52729787     ZHar    T    C        0      0        2 
  23 chr23_52729787   Sample    T    C        0      0        2 
  23 chr23_52730337     AAsi    T    G        0      0        2 
  23 chr23_52730337     AKia    T    G        1      2        2 
  23 chr23_52730337     AOna    T    G        0      0        2 
  23 chr23_52730337     ASom    T    G        0      0        2 
  23 chr23_52730337     HCab    T    G        0      0        2 
  23 chr23_52730337     HPrz    T    G        0      0        2 
  23 chr23_52730337     ZBoe    T    G        0      0        2 
  23 chr23_52730337     ZGre    T    G        0      0        2 
  23 chr23_52730337     ZHar    T    G        0      0        2 
  23 chr23_52730337   Sample    T    G        0      0        2 
  23 chr23_52730852     AAsi    A    G        0      0        2 
  23 chr23_52730852     AKia    A    G        0      0        2 
  23 chr23_52730852     AOna    A    G        0      0        2 
  23 chr23_52730852     ASom    A    G        0      0        2 
  23 chr23_52730852     HCab    A    G        0      0        2 
  23 chr23_52730852     HPrz    A    G        0      0        2 
  23 chr23_52730852     ZBoe    A    G        0      0        2 
  23 chr23_52730852     ZGre    A    G        0      0        2 
  23 chr23_52730852     ZHar    A    G      0.5      1        2 
  23 chr23_52730852   Sample    A    G        0      0        2 
  23 chr23_52732322     AAsi    G    A        0      0        2 
  23 chr23_52732322     AKia    G    A        0      0        2 
  23 chr23_52732322     AOna    G    A        0      0        2 
  23 chr23_52732322     ASom    G    A        0      0        2 
  23 chr23_52732322     HCab    G    A        0      0        2 
  23 chr23_52732322     HPrz    G    A        0      0        2 
  23 chr23_52732322     ZBoe    G    A      0.5      1        2 
  23 chr23_52732322     ZGre    G    A        0      0        2 
  23 chr23_52732322     ZHar    G    A        0      0        2 
  23 chr23_52732322   Sample    G    A        0      0        2 
  23 chr23_52736786     AAsi    C    T        0      0        2 
  23 chr23_52736786     AKia    C    T        0      0        2 
  23 chr23_52736786     AOna    C    T        0      0        2 
  23 chr23_52736786     ASom    C    T        0      0        2 
  23 chr23_52736786     HCab    C    T        0      0        2 
  23 chr23_52736786     HPrz    C    T        0      0        2 
  23 chr23_52736786     ZBoe    C    T        0      0        2 
  23 chr23_52736786     ZGre    C    T        0      0        2 
  23 chr23_52736786     ZHar    C    T        1      2        2 
  23 chr23_52736786   Sample    C    T        0      0        2 
  23 chr23_52738826     AAsi    T    C        0      0        2 
  23 chr23_52738826     AKia    T    C        0      0        2 
  23 chr23_52738826     AOna    T    C        0      0        2 
  23 chr23_52738826     ASom    T    C        0      0        2 
  23 chr23_52738826     HCab    T    C        0      0        2 
  23 chr23_52738826     HPrz    T    C        0      0        2 
  23 chr23_52738826     ZBoe    T    C      0.5      1        2 
  23 chr23_52738826     ZGre    T    C        0      0        2 
  23 chr23_52738826     ZHar    T    C        0      0        2 
  23 chr23_52738826   Sample    T    C        0      0        2 
  23 chr23_52744643     AAsi    G    C        0      0        2 
  23 chr23_52744643     AKia    G    C        0      0        2 
  23 chr23_52744643     AOna    G    C        0      0        2 
  23 chr23_52744643     ASom    G    C        0      0        2 
  23 chr23_52744643     HCab    G    C        0      0        2 
  23 chr23_52744643     HPrz    G    C        0      0        2 
  23 chr23_52744643     ZBoe    G    C      0.5      1        2 
  23 chr23_52744643     ZGre    G    C        0      0        2 
  23 chr23_52744643     ZHar    G    C        0      0        2 
  23 chr23_52744643   Sample    G    C        0      0        2 
  23 chr23_52744911     AAsi    A    G        0      0        2 
  23 chr23_52744911     AKia    A    G        0      0        2 
  23 chr23_52744911     AOna    A    G        0      0        2 
  23 chr23_52744911     ASom    A    G        0      0        2 
  23 chr23_52744911     HCab    A    G        0      0        2 
  23 chr23_52744911     HPrz    A    G        0      0        2 
  23 chr23_52744911     ZBoe    A    G        0      0        2 
  23 chr23_52744911     ZGre    A    G        0      0        2 
  23 chr23_52744911     ZHar    A    G        1      2        2 
  23 chr23_52744911   Sample    A    G        0      0        2 
  23 chr23_52746198     AAsi    C    G        0      0        2 
  23 chr23_52746198     AKia    C    G        0      0        2 
  23 chr23_52746198     AOna    C    G        0      0        2 
  23 chr23_52746198     ASom    C    G        0      0        2 
  23 chr23_52746198     HCab    C    G        0      0        2 
  23 chr23_52746198     HPrz    C    G      0.5      1        2 
  23 chr23_52746198     ZBoe    C    G        0      0        2 
  23 chr23_52746198     ZGre    C    G        0      0        2 
  23 chr23_52746198     ZHar    C    G        0      0        2 
  23 chr23_52746198   Sample    C    G        0      0        2 
  23 chr23_52760479     AAsi    C    A        0      0        2 
  23 chr23_52760479     AKia    C    A        0      0        2 
  23 chr23_52760479     AOna    C    A      0.5      1        2 
  23 chr23_52760479     ASom    C    A        0      0        2 
  23 chr23_52760479     HCab    C    A        0      0        2 
  23 chr23_52760479     HPrz    C    A        0      0        2 
  23 chr23_52760479     ZBoe    C    A        0      0        2 
  23 chr23_52760479     ZGre    C    A        0      0        2 
  23 chr23_52760479     ZHar    C    A        0      0        2 
  23 chr23_52760479   Sample    C    A        0      0        2 
  23 chr23_52766802     AAsi    T    C        0      0        2 
  23 chr23_52766802     AKia    T    C        0      0        2 
  23 chr23_52766802     AOna    T    C      0.5      1        2 
  23 chr23_52766802     ASom    T    C        0      0        2 
  23 chr23_52766802     HCab    T    C        0      0        2 
  23 chr23_52766802     HPrz    T    C        0      0        2 
  23 chr23_52766802     ZBoe    T    C        0      0        2 
  23 chr23_52766802     ZGre    T    C        0      0        2 
  23 chr23_52766802     ZHar    T    C        0      0        2 
  23 chr23_52766802   Sample    T    C        0      0        2 
  23 chr23_52767483     AAsi    T    C      0.5      1        2 
  23 chr23_52767483     AKia    T    C        0      0        2 
  23 chr23_52767483     AOna    T    C        0      0        2 
  23 chr23_52767483     ASom    T    C        0      0        2 
  23 chr23_52767483     HCab    T    C        0      0        2 
  23 chr23_52767483     HPrz    T    C        0      0        2 
  23 chr23_52767483     ZBoe    T    C        0      0        2 
  23 chr23_52767483     ZGre    T    C        0      0        2 
  23 chr23_52767483     ZHar    T    C        0      0        2 
  23 chr23_52767483   Sample    T    C        0      0        2 
  23 chr23_52769433     AAsi    C    G        0      0        2 
  23 chr23_52769433     AKia    C    G        0      0        2 
  23 chr23_52769433     AOna    C    G      0.5      1        2 
  23 chr23_52769433     ASom    C    G        0      0        2 
  23 chr23_52769433     HCab    C    G        0      0        2 
  23 chr23_52769433     HPrz    C    G        0      0        2 
  23 chr23_52769433     ZBoe    C    G        0      0        2 
  23 chr23_52769433     ZGre    C    G        0      0        2 
  23 chr23_52769433     ZHar    C    G        0      0        2 
  23 chr23_52769433   Sample    C    G        0      0        2 
  23 chr23_52770106     AAsi    T    C        0      0        2 
  23 chr23_52770106     AKia    T    C        0      0        2 
  23 chr23_52770106     AOna    T    C        0      0        2 
  23 chr23_52770106     ASom    T    C      0.5      1        2 
  23 chr23_52770106     HCab    T    C        0      0        2 
  23 chr23_52770106     HPrz    T    C        0      0        2 
  23 chr23_52770106     ZBoe    T    C        0      0        2 
  23 chr23_52770106     ZGre    T    C        0      0        2 
  23 chr23_52770106     ZHar    T    C        0      0        2 
  23 chr23_52770106   Sample    T    C        0      0        2 
  23 chr23_52781200     AAsi    A    G        0      0        2 
  23 chr23_52781200     AKia    A    G        0      0        2 
  23 chr23_52781200     AOna    A    G        0      0        2 
  23 chr23_52781200     ASom    A    G        0      0        2 
  23 chr23_52781200     HCab    A    G        1      2        2 
  23 chr23_52781200     HPrz    A    G        1      2        2 
  23 chr23_52781200     ZBoe    A    G        0      0        2 
  23 chr23_52781200     ZGre    A    G        0      0        2 
  23 chr23_52781200     ZHar    A    G        0      0        2 
  23 chr23_52781200   Sample    A    G        0      0        2 
  23 chr23_52781751     AAsi    T    C        0      0        2 
  23 chr23_52781751     AKia    T    C        0      0        2 
  23 chr23_52781751     AOna    T    C      0.5      1        2 
  23 chr23_52781751     ASom    T    C        0      0        2 
  23 chr23_52781751     HCab    T    C        0      0        2 
  23 chr23_52781751     HPrz    T    C        0      0        2 
  23 chr23_52781751     ZBoe    T    C        0      0        2 
  23 chr23_52781751     ZGre    T    C        0      0        2 
  23 chr23_52781751     ZHar    T    C        0      0        2 
  23 chr23_52781751   Sample    T    C        0      0        2 
  23 chr23_52785198     AAsi    C    T        1      2        2 
  23 chr23_52785198     AKia    C    T        0      0        2 
  23 chr23_52785198     AOna    C    T        0      0        2 
  23 chr23_52785198     ASom    C    T        1      2        2 
  23 chr23_52785198     HCab    C    T        1      2        2 
  23 chr23_52785198     HPrz    C    T        1      2        2 
  23 chr23_52785198     ZBoe    C    T        0      0        2 
  23 chr23_52785198     ZGre    C    T        0      0        2 
  23 chr23_52785198     ZHar    C    T        0      0        2 
  23 chr23_52785198   Sample    C    T        1      2        2 
  23 chr23_52787444     AAsi    C    A        1      2        2 
  23 chr23_52787444     AKia    C    A        0      0        2 
  23 chr23_52787444     AOna    C    A        0      0        2 
  23 chr23_52787444     ASom    C    A        1      2        2 
  23 chr23_52787444     HCab    C    A        1      2        2 
  23 chr23_52787444     HPrz    C    A        1      2        2 
  23 chr23_52787444     ZBoe    C    A        0      0        2 
  23 chr23_52787444     ZGre    C    A        0      0        2 
  23 chr23_52787444     ZHar    C    A        0      0        2 
  23 chr23_52787444   Sample    C    A        1      2        2 
  23 chr23_52787459     AAsi    T    C        0      0        2 
  23 chr23_52787459     AKia    T    C        0      0        2 
  23 chr23_52787459     AOna    T    C        1      2        2 
  23 chr23_52787459     ASom    T    C        0      0        2 
  23 chr23_52787459     HCab    T    C        0      0        2 
  23 chr23_52787459     HPrz    T    C        0      0        2 
  23 chr23_52787459     ZBoe    T    C        0      0        2 
  23 chr23_52787459     ZGre    T    C        0      0        2 
  23 chr23_52787459     ZHar    T    C        0      0        2 
  23 chr23_52787459   Sample    T    C        0      0        2 
  23 chr23_52791000     AAsi    G    A        0      0        2 
  23 chr23_52791000     AKia    G    A        0      0        2 
  23 chr23_52791000     AOna    G    A      0.5      1        2 
  23 chr23_52791000     ASom    G    A        0      0        2 
  23 chr23_52791000     HCab    G    A        0      0        2 
  23 chr23_52791000     HPrz    G    A        0      0        2 
  23 chr23_52791000     ZBoe    G    A        0      0        2 
  23 chr23_52791000     ZGre    G    A        0      0        2 
  23 chr23_52791000     ZHar    G    A        0      0        2 
  23 chr23_52791000   Sample    G    A        0      0        2 
  23 chr23_52798147     AAsi    A    G      0.5      1        2 
  23 chr23_52798147     AKia    A    G        0      0        2 
  23 chr23_52798147     AOna    A    G        0      0        2 
  23 chr23_52798147     ASom    A    G        0      0        2 
  23 chr23_52798147     HCab    A    G        0      0        2 
  23 chr23_52798147     HPrz    A    G        0      0        2 
  23 chr23_52798147     ZBoe    A    G        0      0        2 
  23 chr23_52798147     ZGre    A    G        0      0        2 
  23 chr23_52798147     ZHar    A    G        0      0        2 
  23 chr23_52798147   Sample    A    G        0      0        2 
  23 chr23_52798842     AAsi    T    C        0      0        2 
  23 chr23_52798842     AKia    T    C        0      0        2 
  23 chr23_52798842     AOna    T    C        0      0        2 
  23 chr23_52798842     ASom    T    C        0      0        2 
  23 chr23_52798842     HCab    T    C      0.5      1        2 
  23 chr23_52798842     HPrz    T    C        0      0        2 
  23 chr23_52798842     ZBoe    T    C        0      0        2 
  23 chr23_52798842     ZGre    T    C        0      0        2 
  23 chr23_52798842     ZHar    T    C        0      0        2 
  23 chr23_52798842   Sample    T    C        0      0        2 
  23 chr23_52804495     AAsi    C    T        0      0        2 
  23 chr23_52804495     AKia    C    T        0      0        2 
  23 chr23_52804495     AOna    C    T        0      0        2 
  23 chr23_52804495     ASom    C    T        0      0        2 
  23 chr23_52804495     HCab    C    T        1      2        2 
  23 chr23_52804495     HPrz    C    T        1      2        2 
  23 chr23_52804495     ZBoe    C    T        0      0        2 
  23 chr23_52804495     ZGre    C    T        0      0        2 
  23 chr23_52804495     ZHar    C    T        0      0        2 
  23 chr23_52804495   Sample    C    T        0      0        2 
  23 chr23_52806911     AAsi    A    G        0      0        2 
  23 chr23_52806911     AKia    A    G        0      0        2 
  23 chr23_52806911     AOna    A    G        0      0        2 
  23 chr23_52806911     ASom    A    G        1      2        2 
  23 chr23_52806911     HCab    A    G        0      0        2 
  23 chr23_52806911     HPrz    A    G        0      0        2 
  23 chr23_52806911     ZBoe    A    G        0      0        2 
  23 chr23_52806911     ZGre    A    G        0      0        2 
  23 chr23_52806911     ZHar    A    G        0      0        2 
  23 chr23_52806911   Sample    A    G        1      2        2 
  23 chr23_52808105     AAsi    A    C        0      0        2 
  23 chr23_52808105     AKia    A    C        0      0        2 
  23 chr23_52808105     AOna    A    C        0      0        2 
  23 chr23_52808105     ASom    A    C        0      0        2 
  23 chr23_52808105     HCab    A    C        0      0        2 
  23 chr23_52808105     HPrz    A    C        0      0        2 
  23 chr23_52808105     ZBoe    A    C        0      0        2 
  23 chr23_52808105     ZGre    A    C        0      0        2 
  23 chr23_52808105     ZHar    A    C        1      2        2 
  23 chr23_52808105   Sample    A    C        0      0        2 
  23 chr23_52823217     AAsi    C    T        0      0        2 
  23 chr23_52823217     AKia    C    T        0      0        2 
  23 chr23_52823217     AOna    C    T      0.5      1        2 
  23 chr23_52823217     ASom    C    T        0      0        2 
  23 chr23_52823217     HCab    C    T        0      0        2 
  23 chr23_52823217     HPrz    C    T        0      0        2 
  23 chr23_52823217     ZBoe    C    T        0      0        2 
  23 chr23_52823217     ZGre    C    T        0      0        2 
  23 chr23_52823217     ZHar    C    T        0      0        2 
  23 chr23_52823217   Sample    C    T        0      0        2 
  23 chr23_52826660     AAsi    C    T      0.5      1        2 
  23 chr23_52826660     AKia    C    T        0      0        2 
  23 chr23_52826660     AOna    C    T        0      0        2 
  23 chr23_52826660     ASom    C    T      0.5      1        2 
  23 chr23_52826660     HCab    C    T        0      0        2 
  23 chr23_52826660     HPrz    C    T        0      0        2 
  23 chr23_52826660     ZBoe    C    T        0      0        2 
  23 chr23_52826660     ZGre    C    T        0      0        2 
  23 chr23_52826660     ZHar    C    T        0      0        2 
  23 chr23_52826660   Sample    C    T        0      0        2 
  23 chr23_52826750     AAsi    C    T        0      0        2 
  23 chr23_52826750     AKia    C    T        0      0        2 
  23 chr23_52826750     AOna    C    T      0.5      1        2 
  23 chr23_52826750     ASom    C    T        0      0        2 
  23 chr23_52826750     HCab    C    T        0      0        2 
  23 chr23_52826750     HPrz    C    T        0      0        2 
  23 chr23_52826750     ZBoe    C    T        0      0        2 
  23 chr23_52826750     ZGre    C    T        0      0        2 
  23 chr23_52826750     ZHar    C    T        0      0        2 
  23 chr23_52826750   Sample    C    T        0      0        2 
  23 chr23_52829399     AAsi    A    G      0.5      1        2 
  23 chr23_52829399     AKia    A    G        0      0        2 
  23 chr23_52829399     AOna    A    G        0      0        2 
  23 chr23_52829399     ASom    A    G      0.5      1        2 
  23 chr23_52829399     HCab    A    G        0      0        2 
  23 chr23_52829399     HPrz    A    G        0      0        2 
  23 chr23_52829399     ZBoe    A    G        0      0        2 
  23 chr23_52829399     ZGre    A    G        0      0        2 
  23 chr23_52829399     ZHar    A    G        0      0        2 
  23 chr23_52829399   Sample    A    G        0      0        2 
  23 chr23_52832360     AAsi    T    C        0      0        2 
  23 chr23_52832360     AKia    T    C        0      0        2 
  23 chr23_52832360     AOna    T    C        0      0        2 
  23 chr23_52832360     ASom    T    C        0      0        2 
  23 chr23_52832360     HCab    T    C        0      0        2 
  23 chr23_52832360     HPrz    T    C        0      0        2 
  23 chr23_52832360     ZBoe    T    C        0      0        2 
  23 chr23_52832360     ZGre    T    C        0      0        2 
  23 chr23_52832360     ZHar    T    C        1      2        2 
  23 chr23_52832360   Sample    T    C        0      0        2 
  23 chr23_52833397     AAsi    G    A        0      0        2 
  23 chr23_52833397     AKia    G    A        0      0        2 
  23 chr23_52833397     AOna    G    A        0      0        2 
  23 chr23_52833397     ASom    G    A        0      0        2 
  23 chr23_52833397     HCab    G    A        1      2        2 
  23 chr23_52833397     HPrz    G    A        1      2        2 
  23 chr23_52833397     ZBoe    G    A        0      0        2 
  23 chr23_52833397     ZGre    G    A        0      0        2 
  23 chr23_52833397     ZHar    G    A        0      0        2 
  23 chr23_52833397   Sample    G    A        0      0        2 
  23 chr23_52834830     AAsi    A    G        0      0        2 
  23 chr23_52834830     AKia    A    G        0      0        2 
  23 chr23_52834830     AOna    A    G        0      0        2 
  23 chr23_52834830     ASom    A    G        0      0        2 
  23 chr23_52834830     HCab    A    G        0      0        2 
  23 chr23_52834830     HPrz    A    G        0      0        2 
  23 chr23_52834830     ZBoe    A    G      0.5      1        2 
  23 chr23_52834830     ZGre    A    G        0      0        2 
  23 chr23_52834830     ZHar    A    G        0      0        2 
  23 chr23_52834830   Sample    A    G        0      0        2 
  23 chr23_52835985     AAsi    C    T        0      0        2 
  23 chr23_52835985     AKia    C    T        0      0        2 
  23 chr23_52835985     AOna    C    T        0      0        2 
  23 chr23_52835985     ASom    C    T        0      0        2 
  23 chr23_52835985     HCab    C    T        1      2        2 
  23 chr23_52835985     HPrz    C    T        1      2        2 
  23 chr23_52835985     ZBoe    C    T        0      0        2 
  23 chr23_52835985     ZGre    C    T        0      0        2 
  23 chr23_52835985     ZHar    C    T        0      0        2 
  23 chr23_52835985   Sample    C    T        0      0        2 
  23 chr23_52845497     AAsi    T    G        0      0        2 
  23 chr23_52845497     AKia    T    G        0      0        2 
  23 chr23_52845497     AOna    T    G        0      0        2 
  23 chr23_52845497     ASom    T    G        0      0        2 
  23 chr23_52845497     HCab    T    G        0      0        2 
  23 chr23_52845497     HPrz    T    G        0      0        2 
  23 chr23_52845497     ZBoe    T    G      0.5      1        2 
  23 chr23_52845497     ZGre    T    G        0      0        2 
  23 chr23_52845497     ZHar    T    G        0      0        2 
  23 chr23_52845497   Sample    T    G        0      0        2 
  23 chr23_52845557     AAsi    T    C        0      0        2 
  23 chr23_52845557     AKia    T    C        0      0        2 
  23 chr23_52845557     AOna    T    C      0.5      1        2 
  23 chr23_52845557     ASom    T    C        0      0        2 
  23 chr23_52845557     HCab    T    C        0      0        2 
  23 chr23_52845557     HPrz    T    C        0      0        2 
  23 chr23_52845557     ZBoe    T    C        0      0        2 
  23 chr23_52845557     ZGre    T    C        0      0        2 
  23 chr23_52845557     ZHar    T    C        0      0        2 
  23 chr23_52845557   Sample    T    C        0      0        2 
  23 chr23_52846120     AAsi    A    G        0      0        2 
  23 chr23_52846120     AKia    A    G        0      0        2 
  23 chr23_52846120     AOna    A    G        0      0        2 
  23 chr23_52846120     ASom    A    G        0      0        2 
  23 chr23_52846120     HCab    A    G        1      2        2 
  23 chr23_52846120     HPrz    A    G        1      2        2 
  23 chr23_52846120     ZBoe    A    G        0      0        2 
  23 chr23_52846120     ZGre    A    G        0      0        2 
  23 chr23_52846120     ZHar    A    G        0      0        2 
  23 chr23_52846120   Sample    A    G        0      0        2 
  23 chr23_52858778     AAsi    A    T        0      0        2 
  23 chr23_52858778     AKia    A    T        0      0        2 
  23 chr23_52858778     AOna    A    T      0.5      1        2 
  23 chr23_52858778     ASom    A    T        0      0        2 
  23 chr23_52858778     HCab    A    T        0      0        2 
  23 chr23_52858778     HPrz    A    T        0      0        2 
  23 chr23_52858778     ZBoe    A    T        0      0        2 
  23 chr23_52858778     ZGre    A    T        0      0        2 
  23 chr23_52858778     ZHar    A    T        0      0        2 
  23 chr23_52858778   Sample    A    T        0      0        2 
  23 chr23_52859616     AAsi    T    C        0      0        2 
  23 chr23_52859616     AKia    T    C        0      0        2 
  23 chr23_52859616     AOna    T    C        0      0        2 
  23 chr23_52859616     ASom    T    C        0      0        2 
  23 chr23_52859616     HCab    T    C        0      0        2 
  23 chr23_52859616     HPrz    T    C        0      0        2 
  23 chr23_52859616     ZBoe    T    C      0.5      1        2 
  23 chr23_52859616     ZGre    T    C        0      0        2 
  23 chr23_52859616     ZHar    T    C        0      0        2 
  23 chr23_52859616   Sample    T    C        0      0        2 
  23 chr23_52860935     AAsi    G    A        0      0        2 
  23 chr23_52860935     AKia    G    A        0      0        2 
  23 chr23_52860935     AOna    G    A        0      0        2 
  23 chr23_52860935     ASom    G    A        0      0        2 
  23 chr23_52860935     HCab    G    A        0      0        2 
  23 chr23_52860935     HPrz    G    A        0      0        2 
  23 chr23_52860935     ZBoe    G    A        0      0        2 
  23 chr23_52860935     ZGre    G    A      0.5      1        2 
  23 chr23_52860935     ZHar    G    A        0      0        2 
  23 chr23_52860935   Sample    G    A        0      0        2 
  23 chr23_52864192     AAsi    A    G        0      0        2 
  23 chr23_52864192     AKia    A    G        0      0        2 
  23 chr23_52864192     AOna    A    G        0      0        2 
  23 chr23_52864192     ASom    A    G        0      0        2 
  23 chr23_52864192     HCab    A    G        0      0        2 
  23 chr23_52864192     HPrz    A    G        0      0        2 
  23 chr23_52864192     ZBoe    A    G        0      0        2 
  23 chr23_52864192     ZGre    A    G        0      0        2 
  23 chr23_52864192     ZHar    A    G      0.5      1        2 
  23 chr23_52864192   Sample    A    G        0      0        2 
  23 chr23_52864940     AAsi    T    C        0      0        2 
  23 chr23_52864940     AKia    T    C        1      2        2 
  23 chr23_52864940     AOna    T    C        0      0        2 
  23 chr23_52864940     ASom    T    C        0      0        2 
  23 chr23_52864940     HCab    T    C        0      0        2 
  23 chr23_52864940     HPrz    T    C        0      0        2 
  23 chr23_52864940     ZBoe    T    C        0      0        2 
  23 chr23_52864940     ZGre    T    C        0      0        2 
  23 chr23_52864940     ZHar    T    C        0      0        2 
  23 chr23_52864940   Sample    T    C        0      0        2 
  23 chr23_52872433     AAsi    C    T        0      0        2 
  23 chr23_52872433     AKia    C    T        0      0        2 
  23 chr23_52872433     AOna    C    T      0.5      1        2 
  23 chr23_52872433     ASom    C    T        0      0        2 
  23 chr23_52872433     HCab    C    T        0      0        2 
  23 chr23_52872433     HPrz    C    T        0      0        2 
  23 chr23_52872433     ZBoe    C    T        0      0        2 
  23 chr23_52872433     ZGre    C    T        0      0        2 
  23 chr23_52872433     ZHar    C    T        0      0        2 
  23 chr23_52872433   Sample    C    T        0      0        2 
  23 chr23_52878955     AAsi    G    C        0      0        2 
  23 chr23_52878955     AKia    G    C        0      0        2 
  23 chr23_52878955     AOna    G    C        0      0        2 
  23 chr23_52878955     ASom    G    C        0      0        2 
  23 chr23_52878955     HCab    G    C        0      0        2 
  23 chr23_52878955     HPrz    G    C      0.5      1        2 
  23 chr23_52878955     ZBoe    G    C        0      0        2 
  23 chr23_52878955     ZGre    G    C        0      0        2 
  23 chr23_52878955     ZHar    G    C        0      0        2 
  23 chr23_52878955   Sample    G    C        0      0        2 
  23 chr23_52884927     AAsi    A    G        0      0        2 
  23 chr23_52884927     AKia    A    G        0      0        2 
  23 chr23_52884927     AOna    A    G        0      0        2 
  23 chr23_52884927     ASom    A    G        0      0        2 
  23 chr23_52884927     HCab    A    G        1      2        2 
  23 chr23_52884927     HPrz    A    G        1      2        2 
  23 chr23_52884927     ZBoe    A    G        0      0        2 
  23 chr23_52884927     ZGre    A    G        0      0        2 
  23 chr23_52884927     ZHar    A    G        0      0        2 
  23 chr23_52884927   Sample    A    G        0      0        2 
  23 chr23_52885279     AAsi    C    T        0      0        2 
  23 chr23_52885279     AKia    C    T        1      2        2 
  23 chr23_52885279     AOna    C    T        1      2        2 
  23 chr23_52885279     ASom    C    T        0      0        2 
  23 chr23_52885279     HCab    C    T        0      0        2 
  23 chr23_52885279     HPrz    C    T        0      0        2 
  23 chr23_52885279     ZBoe    C    T        0      0        2 
  23 chr23_52885279     ZGre    C    T        0      0        2 
  23 chr23_52885279     ZHar    C    T        0      0        2 
  23 chr23_52885279   Sample    C    T        0      0        2 
  23 chr23_52891073     AAsi    A    T        0      0        2 
  23 chr23_52891073     AKia    A    T        0      0        2 
  23 chr23_52891073     AOna    A    T        0      0        2 
  23 chr23_52891073     ASom    A    T        0      0        2 
  23 chr23_52891073     HCab    A    T        1      2        2 
  23 chr23_52891073     HPrz    A    T        1      2        2 
  23 chr23_52891073     ZBoe    A    T        0      0        2 
  23 chr23_52891073     ZGre    A    T        0      0        2 
  23 chr23_52891073     ZHar    A    T        0      0        2 
  23 chr23_52891073   Sample    A    T        0      0        2 
  23 chr23_52892854     AAsi    C    T        0      0        2 
  23 chr23_52892854     AKia    C    T        0      0        2 
  23 chr23_52892854     AOna    C    T        0      0        2 
  23 chr23_52892854     ASom    C    T        0      0        2 
  23 chr23_52892854     HCab    C    T        0      0        2 
  23 chr23_52892854     HPrz    C    T        0      0        2 
  23 chr23_52892854     ZBoe    C    T      0.5      1        2 
  23 chr23_52892854     ZGre    C    T        0      0        2 
  23 chr23_52892854     ZHar    C    T        0      0        2 
  23 chr23_52892854   Sample    C    T        0      0        2 
  23 chr23_52903514     AAsi    A    G        0      0        2 
  23 chr23_52903514     AKia    A    G        0      0        2 
  23 chr23_52903514     AOna    A    G        0      0        2 
  23 chr23_52903514     ASom    A    G        0      0        2 
  23 chr23_52903514     HCab    A    G        0      0        2 
  23 chr23_52903514     HPrz    A    G        1      2        2 
  23 chr23_52903514     ZBoe    A    G        0      0        2 
  23 chr23_52903514     ZGre    A    G        0      0        2 
  23 chr23_52903514     ZHar    A    G        0      0        2 
  23 chr23_52903514   Sample    A    G        0      0        2 
  23 chr23_52906007     AAsi    T    C        0      0        2 
  23 chr23_52906007     AKia    T    C        0      0        2 
  23 chr23_52906007     AOna    T    C        0      0        2 
  23 chr23_52906007     ASom    T    C        0      0        2 
  23 chr23_52906007     HCab    T    C      0.5      1        2 
  23 chr23_52906007     HPrz    T    C        0      0        2 
  23 chr23_52906007     ZBoe    T    C        0      0        2 
  23 chr23_52906007     ZGre    T    C        0      0        2 
  23 chr23_52906007     ZHar    T    C        0      0        2 
  23 chr23_52906007   Sample    T    C        0      0        2 
  23 chr23_52915336     AAsi    A    G        0      0        2 
  23 chr23_52915336     AKia    A    G        0      0        2 
  23 chr23_52915336     AOna    A    G      0.5      1        2 
  23 chr23_52915336     ASom    A    G        0      0        2 
  23 chr23_52915336     HCab    A    G        0      0        2 
  23 chr23_52915336     HPrz    A    G        0      0        2 
  23 chr23_52915336     ZBoe    A    G        0      0        2 
  23 chr23_52915336     ZGre    A    G        0      0        2 
  23 chr23_52915336     ZHar    A    G        0      0        2 
  23 chr23_52915336   Sample    A    G        0      0        2 
  23 chr23_52916982     AAsi    A    G        0      0        2 
  23 chr23_52916982     AKia    A    G      0.5      1        2 
  23 chr23_52916982     AOna    A    G        0      0        2 
  23 chr23_52916982     ASom    A    G        0      0        2 
  23 chr23_52916982     HCab    A    G        0      0        2 
  23 chr23_52916982     HPrz    A    G        0      0        2 
  23 chr23_52916982     ZBoe    A    G        0      0        2 
  23 chr23_52916982     ZGre    A    G        0      0        2 
  23 chr23_52916982     ZHar    A    G        0      0        2 
  23 chr23_52916982   Sample    A    G        0      0        2 
  23 chr23_52918312     AAsi    C    T        0      0        2 
  23 chr23_52918312     AKia    C    T      0.5      1        2 
  23 chr23_52918312     AOna    C    T        1      2        2 
  23 chr23_52918312     ASom    C    T        0      0        2 
  23 chr23_52918312     HCab    C    T        1      2        2 
  23 chr23_52918312     HPrz    C    T        1      2        2 
  23 chr23_52918312     ZBoe    C    T        0      0        2 
  23 chr23_52918312     ZGre    C    T        0      0        2 
  23 chr23_52918312     ZHar    C    T        0      0        2 
  23 chr23_52918312   Sample    C    T        0      0        2 
  23 chr23_52922332     AAsi    G    A        0      0        2 
  23 chr23_52922332     AKia    G    A        0      0        2 
  23 chr23_52922332     AOna    G    A        0      0        2 
  23 chr23_52922332     ASom    G    A        0      0        2 
  23 chr23_52922332     HCab    G    A        0      0        2 
  23 chr23_52922332     HPrz    G    A        0      0        2 
  23 chr23_52922332     ZBoe    G    A        1      2        2 
  23 chr23_52922332     ZGre    G    A        1      2        2 
  23 chr23_52922332     ZHar    G    A        0      0        2 
  23 chr23_52922332   Sample    G    A        0      0        2 
  23 chr23_52928908     AAsi    C    G        0      0        2 
  23 chr23_52928908     AKia    C    G        0      0        2 
  23 chr23_52928908     AOna    C    G        0      0        2 
  23 chr23_52928908     ASom    C    G        0      0        2 
  23 chr23_52928908     HCab    C    G        1      2        2 
  23 chr23_52928908     HPrz    C    G        1      2        2 
  23 chr23_52928908     ZBoe    C    G        0      0        2 
  23 chr23_52928908     ZGre    C    G        0      0        2 
  23 chr23_52928908     ZHar    C    G        0      0        2 
  23 chr23_52928908   Sample    C    G        0      0        2 
  23 chr23_52928971     AAsi    G    T        0      0        2 
  23 chr23_52928971     AKia    G    T        0      0        2 
  23 chr23_52928971     AOna    G    T        0      0        2 
  23 chr23_52928971     ASom    G    T        0      0        2 
  23 chr23_52928971     HCab    G    T        0      0        2 
  23 chr23_52928971     HPrz    G    T        0      0        2 
  23 chr23_52928971     ZBoe    G    T      0.5      1        2 
  23 chr23_52928971     ZGre    G    T        0      0        2 
  23 chr23_52928971     ZHar    G    T        0      0        2 
  23 chr23_52928971   Sample    G    T        0      0        2 
  23 chr23_52929033     AAsi    A    G        0      0        2 
  23 chr23_52929033     AKia    A    G        0      0        2 
  23 chr23_52929033     AOna    A    G        0      0        2 
  23 chr23_52929033     ASom    A    G        1      2        2 
  23 chr23_52929033     HCab    A    G        0      0        2 
  23 chr23_52929033     HPrz    A    G        0      0        2 
  23 chr23_52929033     ZBoe    A    G        0      0        2 
  23 chr23_52929033     ZGre    A    G        0      0        2 
  23 chr23_52929033     ZHar    A    G        0      0        2 
  23 chr23_52929033   Sample    A    G        0      0        2 
  23 chr23_52929621     AAsi    A    G        0      0        2 
  23 chr23_52929621     AKia    A    G        0      0        2 
  23 chr23_52929621     AOna    A    G        0      0        2 
  23 chr23_52929621     ASom    A    G        0      0        2 
  23 chr23_52929621     HCab    A    G        1      2        2 
  23 chr23_52929621     HPrz    A    G        1      2        2 
  23 chr23_52929621     ZBoe    A    G        0      0        2 
  23 chr23_52929621     ZGre    A    G        0      0        2 
  23 chr23_52929621     ZHar    A    G        0      0        2 
  23 chr23_52929621   Sample    A    G        0      0        2 
  23 chr23_52931079     AAsi    T    C        0      0        2 
  23 chr23_52931079     AKia    T    C        0      0        2 
  23 chr23_52931079     AOna    T    C        0      0        2 
  23 chr23_52931079     ASom    T    C        0      0        2 
  23 chr23_52931079     HCab    T    C      0.5      1        2 
  23 chr23_52931079     HPrz    T    C        0      0        2 
  23 chr23_52931079     ZBoe    T    C        0      0        2 
  23 chr23_52931079     ZGre    T    C        0      0        2 
  23 chr23_52931079     ZHar    T    C        0      0        2 
  23 chr23_52931079   Sample    T    C        0      0        2 
  23 chr23_52933433     AAsi    T    C        0      0        2 
  23 chr23_52933433     AKia    T    C        0      0        2 
  23 chr23_52933433     AOna    T    C        0      0        2 
  23 chr23_52933433     ASom    T    C        0      0        2 
  23 chr23_52933433     HCab    T    C        1      2        2 
  23 chr23_52933433     HPrz    T    C        1      2        2 
  23 chr23_52933433     ZBoe    T    C        0      0        2 
  23 chr23_52933433     ZGre    T    C        0      0        2 
  23 chr23_52933433     ZHar    T    C        0      0        2 
  23 chr23_52933433   Sample    T    C        0      0        2 
  23 chr23_52936420     AAsi    G    T        0      0        2 
  23 chr23_52936420     AKia    G    T        0      0        2 
  23 chr23_52936420     AOna    G    T      0.5      1        2 
  23 chr23_52936420     ASom    G    T        0      0        2 
  23 chr23_52936420     HCab    G    T        0      0        2 
  23 chr23_52936420     HPrz    G    T        0      0        2 
  23 chr23_52936420     ZBoe    G    T        0      0        2 
  23 chr23_52936420     ZGre    G    T        0      0        2 
  23 chr23_52936420     ZHar    G    T        0      0        2 
  23 chr23_52936420   Sample    G    T        0      0        2 
  23 chr23_52937650     AAsi    A    G        0      0        2 
  23 chr23_52937650     AKia    A    G        0      0        2 
  23 chr23_52937650     AOna    A    G      0.5      1        2 
  23 chr23_52937650     ASom    A    G        0      0        2 
  23 chr23_52937650     HCab    A    G        0      0        2 
  23 chr23_52937650     HPrz    A    G        0      0        2 
  23 chr23_52937650     ZBoe    A    G        0      0        2 
  23 chr23_52937650     ZGre    A    G        0      0        2 
  23 chr23_52937650     ZHar    A    G        0      0        2 
  23 chr23_52937650   Sample    A    G        0      0        2 
  23 chr23_52940520     AAsi    C    T        0      0        2 
  23 chr23_52940520     AKia    C    T      0.5      1        2 
  23 chr23_52940520     AOna    C    T        0      0        2 
  23 chr23_52940520     ASom    C    T        0      0        2 
  23 chr23_52940520     HCab    C    T        0      0        2 
  23 chr23_52940520     HPrz    C    T        0      0        2 
  23 chr23_52940520     ZBoe    C    T        0      0        2 
  23 chr23_52940520     ZGre    C    T        0      0        2 
  23 chr23_52940520     ZHar    C    T        0      0        2 
  23 chr23_52940520   Sample    C    T        0      0        2 
  23 chr23_52942268     AAsi    T    C        0      0        2 
  23 chr23_52942268     AKia    T    C        0      0        2 
  23 chr23_52942268     AOna    T    C        0      0        2 
  23 chr23_52942268     ASom    T    C        0      0        2 
  23 chr23_52942268     HCab    T    C        0      0        2 
  23 chr23_52942268     HPrz    T    C        0      0        2 
  23 chr23_52942268     ZBoe    T    C        0      0        2 
  23 chr23_52942268     ZGre    T    C        0      0        2 
  23 chr23_52942268     ZHar    T    C        1      2        2 
  23 chr23_52942268   Sample    T    C        0      0        2 
  23 chr23_52943375     AAsi    T    C        0      0        2 
  23 chr23_52943375     AKia    T    C        0      0        2 
  23 chr23_52943375     AOna    T    C        0      0        2 
  23 chr23_52943375     ASom    T    C        0      0        2 
  23 chr23_52943375     HCab    T    C        0      0        2 
  23 chr23_52943375     HPrz    T    C        0      0        2 
  23 chr23_52943375     ZBoe    T    C        0      0        2 
  23 chr23_52943375     ZGre    T    C        1      2        2 
  23 chr23_52943375     ZHar    T    C        0      0        2 
  23 chr23_52943375   Sample    T    C        0      0        2 
  23 chr23_52944095     AAsi    T    C        0      0        2 
  23 chr23_52944095     AKia    T    C        0      0        2 
  23 chr23_52944095     AOna    T    C        0      0        2 
  23 chr23_52944095     ASom    T    C        0      0        2 
  23 chr23_52944095     HCab    T    C        1      2        2 
  23 chr23_52944095     HPrz    T    C        1      2        2 
  23 chr23_52944095     ZBoe    T    C        0      0        2 
  23 chr23_52944095     ZGre    T    C        0      0        2 
  23 chr23_52944095     ZHar    T    C        0      0        2 
  23 chr23_52944095   Sample    T    C        0      0        2 
  23 chr23_52946269     AAsi    T    C        0      0        2 
  23 chr23_52946269     AKia    T    C        0      0        2 
  23 chr23_52946269     AOna    T    C        0      0        2 
  23 chr23_52946269     ASom    T    C        0      0        2 
  23 chr23_52946269     HCab    T    C        0      0        2 
  23 chr23_52946269     HPrz    T    C        0      0        2 
  23 chr23_52946269     ZBoe    T    C        0      0        2 
  23 chr23_52946269     ZGre    T    C        1      2        2 
  23 chr23_52946269     ZHar    T    C        0      0        2 
  23 chr23_52946269   Sample    T    C        0      0        2 
  23 chr23_52948922     AAsi    G    A        0      0        2 
  23 chr23_52948922     AKia    G    A        0      0        2 
  23 chr23_52948922     AOna    G    A        0      0        2 
  23 chr23_52948922     ASom    G    A        0      0        2 
  23 chr23_52948922     HCab    G    A        0      0        2 
  23 chr23_52948922     HPrz    G    A        0      0        2 
  23 chr23_52948922     ZBoe    G    A      0.5      1        2 
  23 chr23_52948922     ZGre    G    A        0      0        2 
  23 chr23_52948922     ZHar    G    A        0      0        2 
  23 chr23_52948922   Sample    G    A        0      0        2 
  23 chr23_52949371     AAsi    A    G        0      0        2 
  23 chr23_52949371     AKia    A    G        0      0        2 
  23 chr23_52949371     AOna    A    G        0      0        2 
  23 chr23_52949371     ASom    A    G        0      0        2 
  23 chr23_52949371     HCab    A    G        1      2        2 
  23 chr23_52949371     HPrz    A    G        1      2        2 
  23 chr23_52949371     ZBoe    A    G        0      0        2 
  23 chr23_52949371     ZGre    A    G        0      0        2 
  23 chr23_52949371     ZHar    A    G        0      0        2 
  23 chr23_52949371   Sample    A    G        0      0        2 
  23 chr23_52955263     AAsi    T    C        0      0        2 
  23 chr23_52955263     AKia    T    C        0      0        2 
  23 chr23_52955263     AOna    T    C        0      0        2 
  23 chr23_52955263     ASom    T    C        0      0        2 
  23 chr23_52955263     HCab    T    C        0      0        2 
  23 chr23_52955263     HPrz    T    C        0      0        2 
  23 chr23_52955263     ZBoe    T    C      0.5      1        2 
  23 chr23_52955263     ZGre    T    C        0      0        2 
  23 chr23_52955263     ZHar    T    C        0      0        2 
  23 chr23_52955263   Sample    T    C        0      0        2 
  23 chr23_52955312     AAsi    C    G        0      0        2 
  23 chr23_52955312     AKia    C    G        0      0        2 
  23 chr23_52955312     AOna    C    G        0      0        2 
  23 chr23_52955312     ASom    C    G        0      0        2 
  23 chr23_52955312     HCab    C    G        1      2        2 
  23 chr23_52955312     HPrz    C    G        1      2        2 
  23 chr23_52955312     ZBoe    C    G        0      0        2 
  23 chr23_52955312     ZGre    C    G        0      0        2 
  23 chr23_52955312     ZHar    C    G        0      0        2 
  23 chr23_52955312   Sample    C    G        0      0        2 
  23 chr23_52960636     AAsi    G    A        0      0        2 
  23 chr23_52960636     AKia    G    A        0      0        2 
  23 chr23_52960636     AOna    G    A        0      0        2 
  23 chr23_52960636     ASom    G    A        0      0        2 
  23 chr23_52960636     HCab    G    A        1      2        2 
  23 chr23_52960636     HPrz    G    A        1      2        2 
  23 chr23_52960636     ZBoe    G    A        0      0        2 
  23 chr23_52960636     ZGre    G    A        0      0        2 
  23 chr23_52960636     ZHar    G    A        0      0        2 
  23 chr23_52960636   Sample    G    A        0      0        2 
  23 chr23_52961890     AAsi    A    G        0      0        2 
  23 chr23_52961890     AKia    A    G        0      0        2 
  23 chr23_52961890     AOna    A    G        0      0        2 
  23 chr23_52961890     ASom    A    G        0      0        2 
  23 chr23_52961890     HCab    A    G        0      0        2 
  23 chr23_52961890     HPrz    A    G        0      0        2 
  23 chr23_52961890     ZBoe    A    G      0.5      1        2 
  23 chr23_52961890     ZGre    A    G        0      0        2 
  23 chr23_52961890     ZHar    A    G        0      0        2 
  23 chr23_52961890   Sample    A    G        0      0        2 
  23 chr23_52967208     AAsi    C    G        0      0        2 
  23 chr23_52967208     AKia    C    G        0      0        2 
  23 chr23_52967208     AOna    C    G        0      0        2 
  23 chr23_52967208     ASom    C    G        0      0        2 
  23 chr23_52967208     HCab    C    G        0      0        2 
  23 chr23_52967208     HPrz    C    G        0      0        2 
  23 chr23_52967208     ZBoe    C    G        0      0        2 
  23 chr23_52967208     ZGre    C    G        0      0        2 
  23 chr23_52967208     ZHar    C    G        1      2        2 
  23 chr23_52967208   Sample    C    G        0      0        2 
  23 chr23_52969964     AAsi    C    T        0      0        2 
  23 chr23_52969964     AKia    C    T        0      0        2 
  23 chr23_52969964     AOna    C    T        0      0        2 
  23 chr23_52969964     ASom    C    T        0      0        2 
  23 chr23_52969964     HCab    C    T        1      2        2 
  23 chr23_52969964     HPrz    C    T        1      2        2 
  23 chr23_52969964     ZBoe    C    T        0      0        2 
  23 chr23_52969964     ZGre    C    T        0      0        2 
  23 chr23_52969964     ZHar    C    T        0      0        2 
  23 chr23_52969964   Sample    C    T        0      0        2 
  23 chr23_52970196     AAsi    A    G        0      0        2 
  23 chr23_52970196     AKia    A    G        0      0        2 
  23 chr23_52970196     AOna    A    G        1      2        2 
  23 chr23_52970196     ASom    A    G        0      0        2 
  23 chr23_52970196     HCab    A    G        0      0        2 
  23 chr23_52970196     HPrz    A    G        0      0        2 
  23 chr23_52970196     ZBoe    A    G        0      0        2 
  23 chr23_52970196     ZGre    A    G        0      0        2 
  23 chr23_52970196     ZHar    A    G        0      0        2 
  23 chr23_52970196   Sample    A    G        0      0        2 
  23 chr23_52974935     AAsi    A    G        0      0        2 
  23 chr23_52974935     AKia    A    G        0      0        2 
  23 chr23_52974935     AOna    A    G        0      0        2 
  23 chr23_52974935     ASom    A    G        0      0        2 
  23 chr23_52974935     HCab    A    G        1      2        2 
  23 chr23_52974935     HPrz    A    G        1      2        2 
  23 chr23_52974935     ZBoe    A    G        0      0        2 
  23 chr23_52974935     ZGre    A    G        0      0        2 
  23 chr23_52974935     ZHar    A    G        0      0        2 
  23 chr23_52974935   Sample    A    G        0      0        2 
  23 chr23_52979705     AAsi    T    C        0      0        2 
  23 chr23_52979705     AKia    T    C        0      0        2 
  23 chr23_52979705     AOna    T    C        0      0        2 
  23 chr23_52979705     ASom    T    C        0      0        2 
  23 chr23_52979705     HCab    T    C        1      2        2 
  23 chr23_52979705     HPrz    T    C        1      2        2 
  23 chr23_52979705     ZBoe    T    C        0      0        2 
  23 chr23_52979705     ZGre    T    C        0      0        2 
  23 chr23_52979705     ZHar    T    C        0      0        2 
  23 chr23_52979705   Sample    T    C        0      0        2 
  23 chr23_52981342     AAsi    T    C        0      0        2 
  23 chr23_52981342     AKia    T    C        0      0        2 
  23 chr23_52981342     AOna    T    C      0.5      1        2 
  23 chr23_52981342     ASom    T    C        0      0        2 
  23 chr23_52981342     HCab    T    C        0      0        2 
  23 chr23_52981342     HPrz    T    C        0      0        2 
  23 chr23_52981342     ZBoe    T    C        0      0        2 
  23 chr23_52981342     ZGre    T    C        0      0        2 
  23 chr23_52981342     ZHar    T    C        0      0        2 
  23 chr23_52981342   Sample    T    C        0      0        2 
  23 chr23_52985966     AAsi    A    G        0      0        2 
  23 chr23_52985966     AKia    A    G        0      0        2 
  23 chr23_52985966     AOna    A    G        0      0        2 
  23 chr23_52985966     ASom    A    G        1      2        2 
  23 chr23_52985966     HCab    A    G        0      0        2 
  23 chr23_52985966     HPrz    A    G        0      0        2 
  23 chr23_52985966     ZBoe    A    G        0      0        2 
  23 chr23_52985966     ZGre    A    G        0      0        2 
  23 chr23_52985966     ZHar    A    G        0      0        2 
  23 chr23_52985966   Sample    A    G        0      0        2 
  23 chr23_52987014     AAsi    A    G        0      0        2 
  23 chr23_52987014     AKia    A    G        0      0        2 
  23 chr23_52987014     AOna    A    G        0      0        2 
  23 chr23_52987014     ASom    A    G        0      0        2 
  23 chr23_52987014     HCab    A    G        0      0        2 
  23 chr23_52987014     HPrz    A    G        0      0        2 
  23 chr23_52987014     ZBoe    A    G        1      2        2 
  23 chr23_52987014     ZGre    A    G        0      0        2 
  23 chr23_52987014     ZHar    A    G        0      0        2 
  23 chr23_52987014   Sample    A    G        0      0        2 
  23 chr23_52987947     AAsi    G    A        0      0        2 
  23 chr23_52987947     AKia    G    A        0      0        2 
  23 chr23_52987947     AOna    G    A        0      0        2 
  23 chr23_52987947     ASom    G    A        0      0        2 
  23 chr23_52987947     HCab    G    A        1      2        2 
  23 chr23_52987947     HPrz    G    A        1      2        2 
  23 chr23_52987947     ZBoe    G    A        0      0        2 
  23 chr23_52987947     ZGre    G    A        0      0        2 
  23 chr23_52987947     ZHar    G    A        0      0        2 
  23 chr23_52987947   Sample    G    A        0      0        2 
  23 chr23_52988443     AAsi    A    G        1      2        2 
  23 chr23_52988443     AKia    A    G        0      0        2 
  23 chr23_52988443     AOna    A    G        0      0        2 
  23 chr23_52988443     ASom    A    G        1      2        2 
  23 chr23_52988443     HCab    A    G        0      0        2 
  23 chr23_52988443     HPrz    A    G        0      0        2 
  23 chr23_52988443     ZBoe    A    G        0      0        2 
  23 chr23_52988443     ZGre    A    G        0      0        2 
  23 chr23_52988443     ZHar    A    G        0      0        2 
  23 chr23_52988443   Sample    A    G        1      2        2 
  23 chr23_52989669     AAsi    A    G        0      0        2 
  23 chr23_52989669     AKia    A    G        0      0        2 
  23 chr23_52989669     AOna    A    G        0      0        2 
  23 chr23_52989669     ASom    A    G        0      0        2 
  23 chr23_52989669     HCab    A    G        1      2        2 
  23 chr23_52989669     HPrz    A    G        1      2        2 
  23 chr23_52989669     ZBoe    A    G        0      0        2 
  23 chr23_52989669     ZGre    A    G        0      0        2 
  23 chr23_52989669     ZHar    A    G        0      0        2 
  23 chr23_52989669   Sample    A    G        0      0        2 
  23 chr23_52991257     AAsi    T    C        1      2        2 
  23 chr23_52991257     AKia    T    C        0      0        2 
  23 chr23_52991257     AOna    T    C        0      0        2 
  23 chr23_52991257     ASom    T    C        1      2        2 
  23 chr23_52991257     HCab    T    C        0      0        2 
  23 chr23_52991257     HPrz    T    C        0      0        2 
  23 chr23_52991257     ZBoe    T    C        0      0        2 
  23 chr23_52991257     ZGre    T    C        0      0        2 
  23 chr23_52991257     ZHar    T    C        0      0        2 
  23 chr23_52991257   Sample    T    C        1      2        2 
  23 chr23_52999155     AAsi    T    C        0      0        2 
  23 chr23_52999155     AKia    T    C        0      0        2 
  23 chr23_52999155     AOna    T    C        0      0        2 
  23 chr23_52999155     ASom    T    C        0      0        2 
  23 chr23_52999155     HCab    T    C      0.5      1        2 
  23 chr23_52999155     HPrz    T    C        0      0        2 
  23 chr23_52999155     ZBoe    T    C        0      0        2 
  23 chr23_52999155     ZGre    T    C        0      0        2 
  23 chr23_52999155     ZHar    T    C        0      0        2 
  23 chr23_52999155   Sample    T    C        0      0        2 
  23 chr23_53006153     AAsi    G    A        0      0        2 
  23 chr23_53006153     AKia    G    A        1      2        2 
  23 chr23_53006153     AOna    G    A        0      0        2 
  23 chr23_53006153     ASom    G    A        0      0        2 
  23 chr23_53006153     HCab    G    A        0      0        2 
  23 chr23_53006153     HPrz    G    A        0      0        2 
  23 chr23_53006153     ZBoe    G    A        0      0        2 
  23 chr23_53006153     ZGre    G    A        0      0        2 
  23 chr23_53006153     ZHar    G    A        0      0        2 
  23 chr23_53006153   Sample    G    A        0      0        2 
  23 chr23_53008702     AAsi    G    A        0      0        2 
  23 chr23_53008702     AKia    G    A        0      0        2 
  23 chr23_53008702     AOna    G    A        0      0        2 
  23 chr23_53008702     ASom    G    A        0      0        2 
  23 chr23_53008702     HCab    G    A        1      2        2 
  23 chr23_53008702     HPrz    G    A        1      2        2 
  23 chr23_53008702     ZBoe    G    A        0      0        2 
  23 chr23_53008702     ZGre    G    A        0      0        2 
  23 chr23_53008702     ZHar    G    A        0      0        2 
  23 chr23_53008702   Sample    G    A        0      0        2 
  23 chr23_53010477     AAsi    T    C        0      0        2 
  23 chr23_53010477     AKia    T    C        0      0        2 
  23 chr23_53010477     AOna    T    C        0      0        2 
  23 chr23_53010477     ASom    T    C        0      0        2 
  23 chr23_53010477     HCab    T    C        1      2        2 
  23 chr23_53010477     HPrz    T    C        1      2        2 
  23 chr23_53010477     ZBoe    T    C        0      0        2 
  23 chr23_53010477     ZGre    T    C        0      0        2 
  23 chr23_53010477     ZHar    T    C        0      0        2 
  23 chr23_53010477   Sample    T    C        0      0        2 
  23 chr23_53015799     AAsi    A    G        0      0        2 
  23 chr23_53015799     AKia    A    G        0      0        2 
  23 chr23_53015799     AOna    A    G        0      0        2 
  23 chr23_53015799     ASom    A    G        0      0        2 
  23 chr23_53015799     HCab    A    G        0      0        2 
  23 chr23_53015799     HPrz    A    G        0      0        2 
  23 chr23_53015799     ZBoe    A    G      0.5      1        2 
  23 chr23_53015799     ZGre    A    G        1      2        2 
  23 chr23_53015799     ZHar    A    G        0      0        2 
  23 chr23_53015799   Sample    A    G        0      0        2 
  23 chr23_53016463     AAsi    A    G        0      0        2 
  23 chr23_53016463     AKia    A    G        0      0        2 
  23 chr23_53016463     AOna    A    G        0      0        2 
  23 chr23_53016463     ASom    A    G        0      0        2 
  23 chr23_53016463     HCab    A    G        0      0        2 
  23 chr23_53016463     HPrz    A    G        0      0        2 
  23 chr23_53016463     ZBoe    A    G      0.5      1        2 
  23 chr23_53016463     ZGre    A    G        0      0        2 
  23 chr23_53016463     ZHar    A    G        0      0        2 
  23 chr23_53016463   Sample    A    G        0      0        2 
  23 chr23_53018217     AAsi    A    C        0      0        2 
  23 chr23_53018217     AKia    A    C        0      0        2 
  23 chr23_53018217     AOna    A    C        0      0        2 
  23 chr23_53018217     ASom    A    C        0      0        2 
  23 chr23_53018217     HCab    A    C        1      2        2 
  23 chr23_53018217     HPrz    A    C        1      2        2 
  23 chr23_53018217     ZBoe    A    C        0      0        2 
  23 chr23_53018217     ZGre    A    C        0      0        2 
  23 chr23_53018217     ZHar    A    C        0      0        2 
  23 chr23_53018217   Sample    A    C        0      0        2 
  23 chr23_53018534     AAsi    T    C        0      0        2 
  23 chr23_53018534     AKia    T    C        0      0        2 
  23 chr23_53018534     AOna    T    C        0      0        2 
  23 chr23_53018534     ASom    T    C        0      0        2 
  23 chr23_53018534     HCab    T    C        0      0        2 
  23 chr23_53018534     HPrz    T    C        0      0        2 
  23 chr23_53018534     ZBoe    T    C        0      0        2 
  23 chr23_53018534     ZGre    T    C        0      0        2 
  23 chr23_53018534     ZHar    T    C      0.5      1        2 
  23 chr23_53018534   Sample    T    C        0      0        2 
  23 chr23_53021068     AAsi    A    C        0      0        2 
  23 chr23_53021068     AKia    A    C        0      0        2 
  23 chr23_53021068     AOna    A    C      0.5      1        2 
  23 chr23_53021068     ASom    A    C        0      0        2 
  23 chr23_53021068     HCab    A    C        0      0        2 
  23 chr23_53021068     HPrz    A    C        0      0        2 
  23 chr23_53021068     ZBoe    A    C        0      0        2 
  23 chr23_53021068     ZGre    A    C        0      0        2 
  23 chr23_53021068     ZHar    A    C        0      0        2 
  23 chr23_53021068   Sample    A    C        0      0        2 
  23 chr23_53022298     AAsi    T    C        0      0        2 
  23 chr23_53022298     AKia    T    C        0      0        2 
  23 chr23_53022298     AOna    T    C        0      0        2 
  23 chr23_53022298     ASom    T    C        0      0        2 
  23 chr23_53022298     HCab    T    C        0      0        2 
  23 chr23_53022298     HPrz    T    C      0.5      1        2 
  23 chr23_53022298     ZBoe    T    C        0      0        2 
  23 chr23_53022298     ZGre    T    C        0      0        2 
  23 chr23_53022298     ZHar    T    C        0      0        2 
  23 chr23_53022298   Sample    T    C        0      0        2 
  23 chr23_53022311     AAsi    G    C        0      0        2 
  23 chr23_53022311     AKia    G    C        0      0        2 
  23 chr23_53022311     AOna    G    C        0      0        2 
  23 chr23_53022311     ASom    G    C        0      0        2 
  23 chr23_53022311     HCab    G    C        0      0        2 
  23 chr23_53022311     HPrz    G    C      0.5      1        2 
  23 chr23_53022311     ZBoe    G    C        0      0        2 
  23 chr23_53022311     ZGre    G    C        0      0        2 
  23 chr23_53022311     ZHar    G    C        0      0        2 
  23 chr23_53022311   Sample    G    C        0      0        2 
  23 chr23_53023098     AAsi    G    C        0      0        2 
  23 chr23_53023098     AKia    G    C        0      0        2 
  23 chr23_53023098     AOna    G    C        0      0        2 
  23 chr23_53023098     ASom    G    C        0      0        2 
  23 chr23_53023098     HCab    G    C      0.5      1        2 
  23 chr23_53023098     HPrz    G    C        0      0        2 
  23 chr23_53023098     ZBoe    G    C        0      0        2 
  23 chr23_53023098     ZGre    G    C        0      0        2 
  23 chr23_53023098     ZHar    G    C        0      0        2 
  23 chr23_53023098   Sample    G    C        0      0        2 
  23 chr23_53023628     AAsi    C    T      0.5      1        2 
  23 chr23_53023628     AKia    C    T        0      0        2 
  23 chr23_53023628     AOna    C    T        0      0        2 
  23 chr23_53023628     ASom    C    T        0      0        2 
  23 chr23_53023628     HCab    C    T        0      0        2 
  23 chr23_53023628     HPrz    C    T        0      0        2 
  23 chr23_53023628     ZBoe    C    T        0      0        2 
  23 chr23_53023628     ZGre    C    T        0      0        2 
  23 chr23_53023628     ZHar    C    T        0      0        2 
  23 chr23_53023628   Sample    C    T        0      0        2 
  23 chr23_53023860     AAsi    T    C      0.5      1        2 
  23 chr23_53023860     AKia    T    C        0      0        2 
  23 chr23_53023860     AOna    T    C        0      0        2 
  23 chr23_53023860     ASom    T    C        0      0        2 
  23 chr23_53023860     HCab    T    C        0      0        2 
  23 chr23_53023860     HPrz    T    C        0      0        2 
  23 chr23_53023860     ZBoe    T    C        0      0        2 
  23 chr23_53023860     ZGre    T    C        0      0        2 
  23 chr23_53023860     ZHar    T    C        0      0        2 
  23 chr23_53023860   Sample    T    C        0      0        2 
  23 chr23_53024076     AAsi    A    G        0      0        2 
  23 chr23_53024076     AKia    A    G        0      0        2 
  23 chr23_53024076     AOna    A    G        0      0        2 
  23 chr23_53024076     ASom    A    G        0      0        2 
  23 chr23_53024076     HCab    A    G        0      0        2 
  23 chr23_53024076     HPrz    A    G        0      0        2 
  23 chr23_53024076     ZBoe    A    G        0      0        2 
  23 chr23_53024076     ZGre    A    G        1      2        2 
  23 chr23_53024076     ZHar    A    G        0      0        2 
  23 chr23_53024076   Sample    A    G        0      0        2 
  23 chr23_53024108     AAsi    T    C        0      0        2 
  23 chr23_53024108     AKia    T    C        1      2        2 
  23 chr23_53024108     AOna    T    C        0      0        2 
  23 chr23_53024108     ASom    T    C        0      0        2 
  23 chr23_53024108     HCab    T    C        0      0        2 
  23 chr23_53024108     HPrz    T    C        0      0        2 
  23 chr23_53024108     ZBoe    T    C        0      0        2 
  23 chr23_53024108     ZGre    T    C        0      0        2 
  23 chr23_53024108     ZHar    T    C      0.5      1        2 
  23 chr23_53024108   Sample    T    C        0      0        2 
  23 chr23_53025075     AAsi    G    C        0      0        2 
  23 chr23_53025075     AKia    G    C        0      0        2 
  23 chr23_53025075     AOna    G    C      0.5      1        2 
  23 chr23_53025075     ASom    G    C        0      0        2 
  23 chr23_53025075     HCab    G    C        0      0        2 
  23 chr23_53025075     HPrz    G    C        0      0        2 
  23 chr23_53025075     ZBoe    G    C        0      0        2 
  23 chr23_53025075     ZGre    G    C        0      0        2 
  23 chr23_53025075     ZHar    G    C        0      0        2 
  23 chr23_53025075   Sample    G    C        0      0        2 
  23 chr23_53028558     AAsi    A    C        0      0        2 
  23 chr23_53028558     AKia    A    C        0      0        2 
  23 chr23_53028558     AOna    A    C        0      0        2 
  23 chr23_53028558     ASom    A    C        0      0        2 
  23 chr23_53028558     HCab    A    C        0      0        2 
  23 chr23_53028558     HPrz    A    C        0      0        2 
  23 chr23_53028558     ZBoe    A    C        0      0        2 
  23 chr23_53028558     ZGre    A    C        1      2        2 
  23 chr23_53028558     ZHar    A    C        0      0        2 
  23 chr23_53028558   Sample    A    C        0      0        2 
  23 chr23_53031207     AAsi    C    T        0      0        2 
  23 chr23_53031207     AKia    C    T        0      0        2 
  23 chr23_53031207     AOna    C    T      0.5      1        2 
  23 chr23_53031207     ASom    C    T        0      0        2 
  23 chr23_53031207     HCab    C    T        0      0        2 
  23 chr23_53031207     HPrz    C    T        0      0        2 
  23 chr23_53031207     ZBoe    C    T        0      0        2 
  23 chr23_53031207     ZGre    C    T        0      0        2 
  23 chr23_53031207     ZHar    C    T        0      0        2 
  23 chr23_53031207   Sample    C    T        0      0        2 
  23 chr23_53034473     AAsi    C    A        0      0        2 
  23 chr23_53034473     AKia    C    A        0      0        2 
  23 chr23_53034473     AOna    C    A        0      0        2 
  23 chr23_53034473     ASom    C    A        1      2        2 
  23 chr23_53034473     HCab    C    A        0      0        2 
  23 chr23_53034473     HPrz    C    A        0      0        2 
  23 chr23_53034473     ZBoe    C    A        0      0        2 
  23 chr23_53034473     ZGre    C    A        0      0        2 
  23 chr23_53034473     ZHar    C    A        0      0        2 
  23 chr23_53034473   Sample    C    A        0      0        2 
  23 chr23_53039399     AAsi    A    G        0      0        2 
  23 chr23_53039399     AKia    A    G        0      0        2 
  23 chr23_53039399     AOna    A    G        0      0        2 
  23 chr23_53039399     ASom    A    G        0      0        2 
  23 chr23_53039399     HCab    A    G        0      0        2 
  23 chr23_53039399     HPrz    A    G        0      0        2 
  23 chr23_53039399     ZBoe    A    G      0.5      1        2 
  23 chr23_53039399     ZGre    A    G        0      0        2 
  23 chr23_53039399     ZHar    A    G        0      0        2 
  23 chr23_53039399   Sample    A    G        0      0        2 
  23 chr23_53041019     AAsi    A    C        0      0        2 
  23 chr23_53041019     AKia    A    C        0      0        2 
  23 chr23_53041019     AOna    A    C        0      0        2 
  23 chr23_53041019     ASom    A    C        0      0        2 
  23 chr23_53041019     HCab    A    C        0      0        2 
  23 chr23_53041019     HPrz    A    C        0      0        2 
  23 chr23_53041019     ZBoe    A    C        0      0        2 
  23 chr23_53041019     ZGre    A    C        0      0        2 
  23 chr23_53041019     ZHar    A    C        1      2        2 
  23 chr23_53041019   Sample    A    C        0      0        2 
  23 chr23_53041210     AAsi    C    T        0      0        2 
  23 chr23_53041210     AKia    C    T        0      0        2 
  23 chr23_53041210     AOna    C    T        0      0        2 
  23 chr23_53041210     ASom    C    T        0      0        2 
  23 chr23_53041210     HCab    C    T        1      2        2 
  23 chr23_53041210     HPrz    C    T        1      2        2 
  23 chr23_53041210     ZBoe    C    T        0      0        2 
  23 chr23_53041210     ZGre    C    T        0      0        2 
  23 chr23_53041210     ZHar    C    T        0      0        2 
  23 chr23_53041210   Sample    C    T        0      0        2 
  23 chr23_53045065     AAsi    T    C        0      0        2 
  23 chr23_53045065     AKia    T    C        0      0        2 
  23 chr23_53045065     AOna    T    C        0      0        2 
  23 chr23_53045065     ASom    T    C        0      0        2 
  23 chr23_53045065     HCab    T    C      0.5      1        2 
  23 chr23_53045065     HPrz    T    C      0.5      1        2 
  23 chr23_53045065     ZBoe    T    C        0      0        2 
  23 chr23_53045065     ZGre    T    C        0      0        2 
  23 chr23_53045065     ZHar    T    C        0      0        2 
  23 chr23_53045065   Sample    T    C        1      2        2 
  23 chr23_53045245     AAsi    G    T        1      2        2 
  23 chr23_53045245     AKia    G    T        0      0        2 
  23 chr23_53045245     AOna    G    T        0      0        2 
  23 chr23_53045245     ASom    G    T        1      2        2 
  23 chr23_53045245     HCab    G    T        0      0        2 
  23 chr23_53045245     HPrz    G    T        0      0        2 
  23 chr23_53045245     ZBoe    G    T        0      0        2 
  23 chr23_53045245     ZGre    G    T        0      0        2 
  23 chr23_53045245     ZHar    G    T        0      0        2 
  23 chr23_53045245   Sample    G    T        1      2        2 
  23 chr23_53046994     AAsi    C    G        0      0        2 
  23 chr23_53046994     AKia    C    G        0      0        2 
  23 chr23_53046994     AOna    C    G        0      0        2 
  23 chr23_53046994     ASom    C    G        0      0        2 
  23 chr23_53046994     HCab    C    G        0      0        2 
  23 chr23_53046994     HPrz    C    G        0      0        2 
  23 chr23_53046994     ZBoe    C    G        0      0        2 
  23 chr23_53046994     ZGre    C    G        1      2        2 
  23 chr23_53046994     ZHar    C    G        1      2        2 
  23 chr23_53046994   Sample    C    G        0      0        2 
  23 chr23_53053427     AAsi    T    C      0.5      1        2 
  23 chr23_53053427     AKia    T    C        0      0        2 
  23 chr23_53053427     AOna    T    C        0      0        2 
  23 chr23_53053427     ASom    T    C        0      0        2 
  23 chr23_53053427     HCab    T    C        0      0        2 
  23 chr23_53053427     HPrz    T    C        0      0        2 
  23 chr23_53053427     ZBoe    T    C        0      0        2 
  23 chr23_53053427     ZGre    T    C        0      0        2 
  23 chr23_53053427     ZHar    T    C        0      0        2 
  23 chr23_53053427   Sample    T    C        1      2        2 
  23 chr23_53053737     AAsi    A    G        0      0        2 
  23 chr23_53053737     AKia    A    G        0      0        2 
  23 chr23_53053737     AOna    A    G        0      0        2 
  23 chr23_53053737     ASom    A    G        0      0        2 
  23 chr23_53053737     HCab    A    G        1      2        2 
  23 chr23_53053737     HPrz    A    G        1      2        2 
  23 chr23_53053737     ZBoe    A    G        0      0        2 
  23 chr23_53053737     ZGre    A    G        0      0        2 
  23 chr23_53053737     ZHar    A    G        0      0        2 
  23 chr23_53053737   Sample    A    G        0      0        2 
  23 chr23_53059969     AAsi    G    C        0      0        2 
  23 chr23_53059969     AKia    G    C        1      2        2 
  23 chr23_53059969     AOna    G    C        1      2        2 
  23 chr23_53059969     ASom    G    C        0      0        2 
  23 chr23_53059969     HCab    G    C        0      0        2 
  23 chr23_53059969     HPrz    G    C        0      0        2 
  23 chr23_53059969     ZBoe    G    C        0      0        2 
  23 chr23_53059969     ZGre    G    C        0      0        2 
  23 chr23_53059969     ZHar    G    C        0      0        2 
  23 chr23_53059969   Sample    G    C        0      0        2 
  23 chr23_53065778     AAsi    G    A        0      0        2 
  23 chr23_53065778     AKia    G    A        0      0        2 
  23 chr23_53065778     AOna    G    A        0      0        2 
  23 chr23_53065778     ASom    G    A        0      0        2 
  23 chr23_53065778     HCab    G    A        0      0        2 
  23 chr23_53065778     HPrz    G    A        0      0        2 
  23 chr23_53065778     ZBoe    G    A        1      2        2 
  23 chr23_53065778     ZGre    G    A        0      0        2 
  23 chr23_53065778     ZHar    G    A        0      0        2 
  23 chr23_53065778   Sample    G    A        0      0        2 
  23 chr23_53069150     AAsi    T    A        0      0        2 
  23 chr23_53069150     AKia    T    A        1      2        2 
  23 chr23_53069150     AOna    T    A        0      0        2 
  23 chr23_53069150     ASom    T    A        0      0        2 
  23 chr23_53069150     HCab    T    A        0      0        2 
  23 chr23_53069150     HPrz    T    A        0      0        2 
  23 chr23_53069150     ZBoe    T    A        0      0        2 
  23 chr23_53069150     ZGre    T    A        0      0        2 
  23 chr23_53069150     ZHar    T    A        0      0        2 
  23 chr23_53069150   Sample    T    A        0      0        2 
  23 chr23_53077298     AAsi    G    C      0.5      1        2 
  23 chr23_53077298     AKia    G    C        0      0        2 
  23 chr23_53077298     AOna    G    C        0      0        2 
  23 chr23_53077298     ASom    G    C        0      0        2 
  23 chr23_53077298     HCab    G    C        0      0        2 
  23 chr23_53077298     HPrz    G    C        0      0        2 
  23 chr23_53077298     ZBoe    G    C        0      0        2 
  23 chr23_53077298     ZGre    G    C        0      0        2 
  23 chr23_53077298     ZHar    G    C        0      0        2 
  23 chr23_53077298   Sample    G    C        1      2        2 
  23 chr23_53078793     AAsi    A    C        0      0        2 
  23 chr23_53078793     AKia    A    C        0      0        2 
  23 chr23_53078793     AOna    A    C        0      0        2 
  23 chr23_53078793     ASom    A    C        1      2        2 
  23 chr23_53078793     HCab    A    C        0      0        2 
  23 chr23_53078793     HPrz    A    C        0      0        2 
  23 chr23_53078793     ZBoe    A    C        0      0        2 
  23 chr23_53078793     ZGre    A    C        0      0        2 
  23 chr23_53078793     ZHar    A    C        0      0        2 
  23 chr23_53078793   Sample    A    C        0      0        2 
  23 chr23_53083342     AAsi    A    C        0      0        2 
  23 chr23_53083342     AKia    A    C        0      0        2 
  23 chr23_53083342     AOna    A    C        0      0        2 
  23 chr23_53083342     ASom    A    C        0      0        2 
  23 chr23_53083342     HCab    A    C        1      2        2 
  23 chr23_53083342     HPrz    A    C        1      2        2 
  23 chr23_53083342     ZBoe    A    C        0      0        2 
  23 chr23_53083342     ZGre    A    C        0      0        2 
  23 chr23_53083342     ZHar    A    C        0      0        2 
  23 chr23_53083342   Sample    A    C        0      0        2 
  23 chr23_53090077     AAsi    T    C        0      0        2 
  23 chr23_53090077     AKia    T    C        0      0        2 
  23 chr23_53090077     AOna    T    C        0      0        2 
  23 chr23_53090077     ASom    T    C        0      0        2 
  23 chr23_53090077     HCab    T    C        0      0        2 
  23 chr23_53090077     HPrz    T    C        0      0        2 
  23 chr23_53090077     ZBoe    T    C        0      0        2 
  23 chr23_53090077     ZGre    T    C        0      0        2 
  23 chr23_53090077     ZHar    T    C        1      2        2 
  23 chr23_53090077   Sample    T    C        0      0        2 
  23 chr23_53102295     AAsi    C    T        0      0        2 
  23 chr23_53102295     AKia    C    T        0      0        2 
  23 chr23_53102295     AOna    C    T        0      0        2 
  23 chr23_53102295     ASom    C    T        0      0        2 
  23 chr23_53102295     HCab    C    T        1      2        2 
  23 chr23_53102295     HPrz    C    T        1      2        2 
  23 chr23_53102295     ZBoe    C    T        0      0        2 
  23 chr23_53102295     ZGre    C    T        0      0        2 
  23 chr23_53102295     ZHar    C    T        0      0        2 
  23 chr23_53102295   Sample    C    T        0      0        2 
  23 chr23_53104260     AAsi    T    C      0.5      1        2 
  23 chr23_53104260     AKia    T    C        0      0        2 
  23 chr23_53104260     AOna    T    C        0      0        2 
  23 chr23_53104260     ASom    T    C        0      0        2 
  23 chr23_53104260     HCab    T    C        0      0        2 
  23 chr23_53104260     HPrz    T    C        0      0        2 
  23 chr23_53104260     ZBoe    T    C        0      0        2 
  23 chr23_53104260     ZGre    T    C        0      0        2 
  23 chr23_53104260     ZHar    T    C        0      0        2 
  23 chr23_53104260   Sample    T    C        0      0        2 
  23 chr23_53105541     AAsi    C    T        0      0        2 
  23 chr23_53105541     AKia    C    T        0      0        2 
  23 chr23_53105541     AOna    C    T        0      0        2 
  23 chr23_53105541     ASom    C    T        0      0        2 
  23 chr23_53105541     HCab    C    T        0      0        2 
  23 chr23_53105541     HPrz    C    T        0      0        2 
  23 chr23_53105541     ZBoe    C    T        0      0        2 
  23 chr23_53105541     ZGre    C    T        0      0        2 
  23 chr23_53105541     ZHar    C    T        1      2        2 
  23 chr23_53105541   Sample    C    T        0      0        2 
  23 chr23_53108399     AAsi    A    G        0      0        2 
  23 chr23_53108399     AKia    A    G        0      0        2 
  23 chr23_53108399     AOna    A    G        0      0        2 
  23 chr23_53108399     ASom    A    G        0      0        2 
  23 chr23_53108399     HCab    A    G        1      2        2 
  23 chr23_53108399     HPrz    A    G        1      2        2 
  23 chr23_53108399     ZBoe    A    G        0      0        2 
  23 chr23_53108399     ZGre    A    G        0      0        2 
  23 chr23_53108399     ZHar    A    G        0      0        2 
  23 chr23_53108399   Sample    A    G        0      0        2 
  23 chr23_53110035     AAsi    G    C        0      0        2 
  23 chr23_53110035     AKia    G    C        1      2        2 
  23 chr23_53110035     AOna    G    C        0      0        2 
  23 chr23_53110035     ASom    G    C        0      0        2 
  23 chr23_53110035     HCab    G    C        0      0        2 
  23 chr23_53110035     HPrz    G    C        0      0        2 
  23 chr23_53110035     ZBoe    G    C        0      0        2 
  23 chr23_53110035     ZGre    G    C        0      0        2 
  23 chr23_53110035     ZHar    G    C        0      0        2 
  23 chr23_53110035   Sample    G    C        0      0        2 
  23 chr23_53118765     AAsi    G    T        0      0        2 
  23 chr23_53118765     AKia    G    T        0      0        2 
  23 chr23_53118765     AOna    G    T        0      0        2 
  23 chr23_53118765     ASom    G    T        0      0        2 
  23 chr23_53118765     HCab    G    T        1      2        2 
  23 chr23_53118765     HPrz    G    T        1      2        2 
  23 chr23_53118765     ZBoe    G    T        0      0        2 
  23 chr23_53118765     ZGre    G    T        0      0        2 
  23 chr23_53118765     ZHar    G    T        0      0        2 
  23 chr23_53118765   Sample    G    T        0      0        2 
  23 chr23_53126229     AAsi    A    C        0      0        2 
  23 chr23_53126229     AKia    A    C        0      0        2 
  23 chr23_53126229     AOna    A    C      0.5      1        2 
  23 chr23_53126229     ASom    A    C        0      0        2 
  23 chr23_53126229     HCab    A    C        0      0        2 
  23 chr23_53126229     HPrz    A    C        0      0        2 
  23 chr23_53126229     ZBoe    A    C        0      0        2 
  23 chr23_53126229     ZGre    A    C        0      0        2 
  23 chr23_53126229     ZHar    A    C        0      0        2 
  23 chr23_53126229   Sample    A    C        0      0        2 
  23 chr23_53128100     AAsi    G    C        0      0        2 
  23 chr23_53128100     AKia    G    C      0.5      1        2 
  23 chr23_53128100     AOna    G    C        0      0        2 
  23 chr23_53128100     ASom    G    C        0      0        2 
  23 chr23_53128100     HCab    G    C        0      0        2 
  23 chr23_53128100     HPrz    G    C        0      0        2 
  23 chr23_53128100     ZBoe    G    C        0      0        2 
  23 chr23_53128100     ZGre    G    C        0      0        2 
  23 chr23_53128100     ZHar    G    C        0      0        2 
  23 chr23_53128100   Sample    G    C        0      0        2 
  23 chr23_53129499     AAsi    A    G        0      0        2 
  23 chr23_53129499     AKia    A    G        0      0        2 
  23 chr23_53129499     AOna    A    G        0      0        2 
  23 chr23_53129499     ASom    A    G        0      0        2 
  23 chr23_53129499     HCab    A    G        1      2        2 
  23 chr23_53129499     HPrz    A    G        1      2        2 
  23 chr23_53129499     ZBoe    A    G        0      0        2 
  23 chr23_53129499     ZGre    A    G        0      0        2 
  23 chr23_53129499     ZHar    A    G        0      0        2 
  23 chr23_53129499   Sample    A    G        0      0        2 
  23 chr23_53131209     AAsi    C    T        0      0        2 
  23 chr23_53131209     AKia    C    T        0      0        2 
  23 chr23_53131209     AOna    C    T        0      0        2 
  23 chr23_53131209     ASom    C    T        0      0        2 
  23 chr23_53131209     HCab    C    T        0      0        2 
  23 chr23_53131209     HPrz    C    T        0      0        2 
  23 chr23_53131209     ZBoe    C    T        0      0        2 
  23 chr23_53131209     ZGre    C    T        0      0        2 
  23 chr23_53131209     ZHar    C    T        1      2        2 
  23 chr23_53131209   Sample    C    T        0      0        2 
  23 chr23_53132453     AAsi    A    G      0.5      1        2 
  23 chr23_53132453     AKia    A    G        0      0        2 
  23 chr23_53132453     AOna    A    G        0      0        2 
  23 chr23_53132453     ASom    A    G        0      0        2 
  23 chr23_53132453     HCab    A    G        0      0        2 
  23 chr23_53132453     HPrz    A    G        0      0        2 
  23 chr23_53132453     ZBoe    A    G        0      0        2 
  23 chr23_53132453     ZGre    A    G        0      0        2 
  23 chr23_53132453     ZHar    A    G        0      0        2 
  23 chr23_53132453   Sample    A    G        1      2        2 
  23 chr23_53133569     AAsi    A    G        0      0        2 
  23 chr23_53133569     AKia    A    G        0      0        2 
  23 chr23_53133569     AOna    A    G        0      0        2 
  23 chr23_53133569     ASom    A    G        0      0        2 
  23 chr23_53133569     HCab    A    G      0.5      1        2 
  23 chr23_53133569     HPrz    A    G        0      0        2 
  23 chr23_53133569     ZBoe    A    G        0      0        2 
  23 chr23_53133569     ZGre    A    G        0      0        2 
  23 chr23_53133569     ZHar    A    G        0      0        2 
  23 chr23_53133569   Sample    A    G        0      0        2 
  23 chr23_53136291     AAsi    C    G        0      0        2 
  23 chr23_53136291     AKia    C    G        0      0        2 
  23 chr23_53136291     AOna    C    G      0.5      1        2 
  23 chr23_53136291     ASom    C    G        0      0        2 
  23 chr23_53136291     HCab    C    G        0      0        2 
  23 chr23_53136291     HPrz    C    G        0      0        2 
  23 chr23_53136291     ZBoe    C    G        0      0        2 
  23 chr23_53136291     ZGre    C    G        0      0        2 
  23 chr23_53136291     ZHar    C    G        0      0        2 
  23 chr23_53136291   Sample    C    G        0      0        2 
  23 chr23_53143175     AAsi    A    T        0      0        2 
  23 chr23_53143175     AKia    A    T        0      0        2 
  23 chr23_53143175     AOna    A    T        0      0        2 
  23 chr23_53143175     ASom    A    T        0      0        2 
  23 chr23_53143175     HCab    A    T        1      2        2 
  23 chr23_53143175     HPrz    A    T        1      2        2 
  23 chr23_53143175     ZBoe    A    T        0      0        2 
  23 chr23_53143175     ZGre    A    T        0      0        2 
  23 chr23_53143175     ZHar    A    T        0      0        2 
  23 chr23_53143175   Sample    A    T        0      0        2 
  23 chr23_53151559     AAsi    G    A        0      0        2 
  23 chr23_53151559     AKia    G    A        0      0        2 
  23 chr23_53151559     AOna    G    A        0      0        2 
  23 chr23_53151559     ASom    G    A        0      0        2 
  23 chr23_53151559     HCab    G    A        1      2        2 
  23 chr23_53151559     HPrz    G    A        1      2        2 
  23 chr23_53151559     ZBoe    G    A        0      0        2 
  23 chr23_53151559     ZGre    G    A        0      0        2 
  23 chr23_53151559     ZHar    G    A        0      0        2 
  23 chr23_53151559   Sample    G    A        0      0        2 
  23 chr23_53154208     AAsi    T    C      0.5      1        2 
  23 chr23_53154208     AKia    T    C        0      0        2 
  23 chr23_53154208     AOna    T    C        0      0        2 
  23 chr23_53154208     ASom    T    C        0      0        2 
  23 chr23_53154208     HCab    T    C        0      0        2 
  23 chr23_53154208     HPrz    T    C        0      0        2 
  23 chr23_53154208     ZBoe    T    C        0      0        2 
  23 chr23_53154208     ZGre    T    C        0      0        2 
  23 chr23_53154208     ZHar    T    C        0      0        2 
  23 chr23_53154208   Sample    T    C        1      2        2 
  23 chr23_53157091     AAsi    G    A        0      0        2 
  23 chr23_53157091     AKia    G    A        0      0        2 
  23 chr23_53157091     AOna    G    A        0      0        2 
  23 chr23_53157091     ASom    G    A        0      0        2 
  23 chr23_53157091     HCab    G    A        1      2        2 
  23 chr23_53157091     HPrz    G    A        1      2        2 
  23 chr23_53157091     ZBoe    G    A        0      0        2 
  23 chr23_53157091     ZGre    G    A        0      0        2 
  23 chr23_53157091     ZHar    G    A        0      0        2 
  23 chr23_53157091   Sample    G    A        0      0        2 
  23 chr23_53159379     AAsi    T    C        0      0        2 
  23 chr23_53159379     AKia    T    C        1      2        2 
  23 chr23_53159379     AOna    T    C      0.5      1        2 
  23 chr23_53159379     ASom    T    C        0      0        2 
  23 chr23_53159379     HCab    T    C        0      0        2 
  23 chr23_53159379     HPrz    T    C        0      0        2 
  23 chr23_53159379     ZBoe    T    C        0      0        2 
  23 chr23_53159379     ZGre    T    C        0      0        2 
  23 chr23_53159379     ZHar    T    C        0      0        2 
  23 chr23_53159379   Sample    T    C        0      0        2 
  23 chr23_53162773     AAsi    T    C        0      0        2 
  23 chr23_53162773     AKia    T    C        0      0        2 
  23 chr23_53162773     AOna    T    C      0.5      1        2 
  23 chr23_53162773     ASom    T    C        0      0        2 
  23 chr23_53162773     HCab    T    C        0      0        2 
  23 chr23_53162773     HPrz    T    C        0      0        2 
  23 chr23_53162773     ZBoe    T    C        0      0        2 
  23 chr23_53162773     ZGre    T    C        0      0        2 
  23 chr23_53162773     ZHar    T    C        0      0        2 
  23 chr23_53162773   Sample    T    C        0      0        2 
  23 chr23_53165605     AAsi    C    A        0      0        2 
  23 chr23_53165605     AKia    C    A        0      0        2 
  23 chr23_53165605     AOna    C    A        0      0        2 
  23 chr23_53165605     ASom    C    A        0      0        2 
  23 chr23_53165605     HCab    C    A        1      2        2 
  23 chr23_53165605     HPrz    C    A        1      2        2 
  23 chr23_53165605     ZBoe    C    A        0      0        2 
  23 chr23_53165605     ZGre    C    A        0      0        2 
  23 chr23_53165605     ZHar    C    A        0      0        2 
  23 chr23_53165605   Sample    C    A        0      0        2 
  23 chr23_53166307     AAsi    A    G        1      2        2 
  23 chr23_53166307     AKia    A    G        0      0        2 
  23 chr23_53166307     AOna    A    G        0      0        2 
  23 chr23_53166307     ASom    A    G        1      2        2 
  23 chr23_53166307     HCab    A    G        0      0        2 
  23 chr23_53166307     HPrz    A    G        0      0        2 
  23 chr23_53166307     ZBoe    A    G        0      0        2 
  23 chr23_53166307     ZGre    A    G        0      0        2 
  23 chr23_53166307     ZHar    A    G        0      0        2 
  23 chr23_53166307   Sample    A    G        1      2        2 
  23 chr23_53168396     AAsi    T    C        0      0        2 
  23 chr23_53168396     AKia    T    C        0      0        2 
  23 chr23_53168396     AOna    T    C        0      0        2 
  23 chr23_53168396     ASom    T    C        0      0        2 
  23 chr23_53168396     HCab    T    C        0      0        2 
  23 chr23_53168396     HPrz    T    C        0      0        2 
  23 chr23_53168396     ZBoe    T    C        0      0        2 
  23 chr23_53168396     ZGre    T    C        0      0        2 
  23 chr23_53168396     ZHar    T    C        1      2        2 
  23 chr23_53168396   Sample    T    C        0      0        2 
  23 chr23_53170789     AAsi    T    G        0      0        2 
  23 chr23_53170789     AKia    T    G        0      0        2 
  23 chr23_53170789     AOna    T    G        0      0        2 
  23 chr23_53170789     ASom    T    G        0      0        2 
  23 chr23_53170789     HCab    T    G        0      0        2 
  23 chr23_53170789     HPrz    T    G        0      0        2 
  23 chr23_53170789     ZBoe    T    G        0      0        2 
  23 chr23_53170789     ZGre    T    G        0      0        2 
  23 chr23_53170789     ZHar    T    G        1      2        2 
  23 chr23_53170789   Sample    T    G        0      0        2 
  23 chr23_53172221     AAsi    A    T        0      0        2 
  23 chr23_53172221     AKia    A    T        0      0        2 
  23 chr23_53172221     AOna    A    T        0      0        2 
  23 chr23_53172221     ASom    A    T        0      0        2 
  23 chr23_53172221     HCab    A    T        1      2        2 
  23 chr23_53172221     HPrz    A    T      0.5      1        2 
  23 chr23_53172221     ZBoe    A    T        0      0        2 
  23 chr23_53172221     ZGre    A    T        0      0        2 
  23 chr23_53172221     ZHar    A    T        0      0        2 
  23 chr23_53172221   Sample    A    T        0      0        2 
  23 chr23_53175039     AAsi    G    T        0      0        2 
  23 chr23_53175039     AKia    G    T        0      0        2 
  23 chr23_53175039     AOna    G    T        0      0        2 
  23 chr23_53175039     ASom    G    T        0      0        2 
  23 chr23_53175039     HCab    G    T        0      0        2 
  23 chr23_53175039     HPrz    G    T      0.5      1        2 
  23 chr23_53175039     ZBoe    G    T        0      0        2 
  23 chr23_53175039     ZGre    G    T        0      0        2 
  23 chr23_53175039     ZHar    G    T        0      0        2 
  23 chr23_53175039   Sample    G    T        0      0        2 
  23 chr23_53176189     AAsi    T    C        0      0        2 
  23 chr23_53176189     AKia    T    C        0      0        2 
  23 chr23_53176189     AOna    T    C      0.5      1        2 
  23 chr23_53176189     ASom    T    C        0      0        2 
  23 chr23_53176189     HCab    T    C        0      0        2 
  23 chr23_53176189     HPrz    T    C        0      0        2 
  23 chr23_53176189     ZBoe    T    C        0      0        2 
  23 chr23_53176189     ZGre    T    C        0      0        2 
  23 chr23_53176189     ZHar    T    C        0      0        2 
  23 chr23_53176189   Sample    T    C        0      0        2 
  23 chr23_53178285     AAsi    A    G        0      0        2 
  23 chr23_53178285     AKia    A    G        0      0        2 
  23 chr23_53178285     AOna    A    G        0      0        2 
  23 chr23_53178285     ASom    A    G        0      0        2 
  23 chr23_53178285     HCab    A    G        0      0        2 
  23 chr23_53178285     HPrz    A    G        0      0        2 
  23 chr23_53178285     ZBoe    A    G      0.5      1        2 
  23 chr23_53178285     ZGre    A    G        0      0        2 
  23 chr23_53178285     ZHar    A    G        0      0        2 
  23 chr23_53178285   Sample    A    G        0      0        2 
  23 chr23_53180249     AAsi    A    G        0      0        2 
  23 chr23_53180249     AKia    A    G        0      0        2 
  23 chr23_53180249     AOna    A    G        0      0        2 
  23 chr23_53180249     ASom    A    G        0      0        2 
  23 chr23_53180249     HCab    A    G        0      0        2 
  23 chr23_53180249     HPrz    A    G      0.5      1        2 
  23 chr23_53180249     ZBoe    A    G        0      0        2 
  23 chr23_53180249     ZGre    A    G        0      0        2 
  23 chr23_53180249     ZHar    A    G        0      0        2 
  23 chr23_53180249   Sample    A    G        0      0        2 
  23 chr23_53184996     AAsi    T    C        0      0        2 
  23 chr23_53184996     AKia    T    C        0      0        2 
  23 chr23_53184996     AOna    T    C        0      0        2 
  23 chr23_53184996     ASom    T    C        0      0        2 
  23 chr23_53184996     HCab    T    C      0.5      1        2 
  23 chr23_53184996     HPrz    T    C        0      0        2 
  23 chr23_53184996     ZBoe    T    C        0      0        2 
  23 chr23_53184996     ZGre    T    C        0      0        2 
  23 chr23_53184996     ZHar    T    C        0      0        2 
  23 chr23_53184996   Sample    T    C        0      0        2 
  23 chr23_53188730     AAsi    C    T        0      0        2 
  23 chr23_53188730     AKia    C    T        0      0        2 
  23 chr23_53188730     AOna    C    T        0      0        2 
  23 chr23_53188730     ASom    C    T        0      0        2 
  23 chr23_53188730     HCab    C    T        1      2        2 
  23 chr23_53188730     HPrz    C    T        1      2        2 
  23 chr23_53188730     ZBoe    C    T        0      0        2 
  23 chr23_53188730     ZGre    C    T        0      0        2 
  23 chr23_53188730     ZHar    C    T        0      0        2 
  23 chr23_53188730   Sample    C    T        0      0        2 
  23 chr23_53191976     AAsi    A    G        0      0        2 
  23 chr23_53191976     AKia    A    G        0      0        2 
  23 chr23_53191976     AOna    A    G        0      0        2 
  23 chr23_53191976     ASom    A    G        0      0        2 
  23 chr23_53191976     HCab    A    G        1      2        2 
  23 chr23_53191976     HPrz    A    G        1      2        2 
  23 chr23_53191976     ZBoe    A    G        0      0        2 
  23 chr23_53191976     ZGre    A    G        0      0        2 
  23 chr23_53191976     ZHar    A    G        0      0        2 
  23 chr23_53191976   Sample    A    G        0      0        2 
  23 chr23_53194886     AAsi    T    C        0      0        2 
  23 chr23_53194886     AKia    T    C        0      0        2 
  23 chr23_53194886     AOna    T    C        0      0        2 
  23 chr23_53194886     ASom    T    C        0      0        2 
  23 chr23_53194886     HCab    T    C        1      2        2 
  23 chr23_53194886     HPrz    T    C        1      2        2 
  23 chr23_53194886     ZBoe    T    C        0      0        2 
  23 chr23_53194886     ZGre    T    C        0      0        2 
  23 chr23_53194886     ZHar    T    C        0      0        2 
  23 chr23_53194886   Sample    T    C        0      0        2 
  23 chr23_53195661     AAsi    G    T      0.5      1        2 
  23 chr23_53195661     AKia    G    T        0      0        2 
  23 chr23_53195661     AOna    G    T        0      0        2 
  23 chr23_53195661     ASom    G    T        1      2        2 
  23 chr23_53195661     HCab    G    T        0      0        2 
  23 chr23_53195661     HPrz    G    T        0      0        2 
  23 chr23_53195661     ZBoe    G    T        0      0        2 
  23 chr23_53195661     ZGre    G    T        0      0        2 
  23 chr23_53195661     ZHar    G    T        0      0        2 
  23 chr23_53195661   Sample    G    T        0      0        2 
  23 chr23_53199211     AAsi    C    A        0      0        2 
  23 chr23_53199211     AKia    C    A      0.5      1        2 
  23 chr23_53199211     AOna    C    A        1      2        2 
  23 chr23_53199211     ASom    C    A        0      0        2 
  23 chr23_53199211     HCab    C    A        0      0        2 
  23 chr23_53199211     HPrz    C    A        0      0        2 
  23 chr23_53199211     ZBoe    C    A        0      0        2 
  23 chr23_53199211     ZGre    C    A        0      0        2 
  23 chr23_53199211     ZHar    C    A        0      0        2 
  23 chr23_53199211   Sample    C    A        0      0        2 
  23 chr23_53200752     AAsi    G    A        0      0        2 
  23 chr23_53200752     AKia    G    A        0      0        2 
  23 chr23_53200752     AOna    G    A        0      0        2 
  23 chr23_53200752     ASom    G    A        0      0        2 
  23 chr23_53200752     HCab    G    A        1      2        2 
  23 chr23_53200752     HPrz    G    A        1      2        2 
  23 chr23_53200752     ZBoe    G    A        0      0        2 
  23 chr23_53200752     ZGre    G    A        0      0        2 
  23 chr23_53200752     ZHar    G    A        0      0        2 
  23 chr23_53200752   Sample    G    A        0      0        2 
  23 chr23_53205966     AAsi    G    T        0      0        2 
  23 chr23_53205966     AKia    G    T        0      0        2 
  23 chr23_53205966     AOna    G    T        0      0        2 
  23 chr23_53205966     ASom    G    T        0      0        2 
  23 chr23_53205966     HCab    G    T        0      0        2 
  23 chr23_53205966     HPrz    G    T        0      0        2 
  23 chr23_53205966     ZBoe    G    T        0      0        2 
  23 chr23_53205966     ZGre    G    T        1      2        2 
  23 chr23_53205966     ZHar    G    T        0      0        2 
  23 chr23_53205966   Sample    G    T        0      0        2 
  23 chr23_53217561     AAsi    C    T        0      0        2 
  23 chr23_53217561     AKia    C    T        0      0        2 
  23 chr23_53217561     AOna    C    T      0.5      1        2 
  23 chr23_53217561     ASom    C    T        0      0        2 
  23 chr23_53217561     HCab    C    T        0      0        2 
  23 chr23_53217561     HPrz    C    T        0      0        2 
  23 chr23_53217561     ZBoe    C    T        1      2        2 
  23 chr23_53217561     ZGre    C    T        1      2        2 
  23 chr23_53217561     ZHar    C    T        1      2        2 
  23 chr23_53217561   Sample    C    T        0      0        2 
  23 chr23_53220369     AAsi    T    A        1      2        2 
  23 chr23_53220369     AKia    T    A        0      0        2 
  23 chr23_53220369     AOna    T    A        0      0        2 
  23 chr23_53220369     ASom    T    A        1      2        2 
  23 chr23_53220369     HCab    T    A        0      0        2 
  23 chr23_53220369     HPrz    T    A        0      0        2 
  23 chr23_53220369     ZBoe    T    A        0      0        2 
  23 chr23_53220369     ZGre    T    A        0      0        2 
  23 chr23_53220369     ZHar    T    A        0      0        2 
  23 chr23_53220369   Sample    T    A        1      2        2 
  23 chr23_53228233     AAsi    T    G        0      0        2 
  23 chr23_53228233     AKia    T    G        0      0        2 
  23 chr23_53228233     AOna    T    G        0      0        2 
  23 chr23_53228233     ASom    T    G        0      0        2 
  23 chr23_53228233     HCab    T    G        1      2        2 
  23 chr23_53228233     HPrz    T    G        1      2        2 
  23 chr23_53228233     ZBoe    T    G        0      0        2 
  23 chr23_53228233     ZGre    T    G        0      0        2 
  23 chr23_53228233     ZHar    T    G        0      0        2 
  23 chr23_53228233   Sample    T    G        0      0        2 
  23 chr23_53235816     AAsi    A    T        0      0        2 
  23 chr23_53235816     AKia    A    T        0      0        2 
  23 chr23_53235816     AOna    A    T        0      0        2 
  23 chr23_53235816     ASom    A    T        0      0        2 
  23 chr23_53235816     HCab    A    T        0      0        2 
  23 chr23_53235816     HPrz    A    T        0      0        2 
  23 chr23_53235816     ZBoe    A    T      0.5      1        2 
  23 chr23_53235816     ZGre    A    T        0      0        2 
  23 chr23_53235816     ZHar    A    T        0      0        2 
  23 chr23_53235816   Sample    A    T        0      0        2 
  23 chr23_53235976     AAsi    A    C        0      0        2 
  23 chr23_53235976     AKia    A    C        0      0        2 
  23 chr23_53235976     AOna    A    C        0      0        2 
  23 chr23_53235976     ASom    A    C        0      0        2 
  23 chr23_53235976     HCab    A    C        1      2        2 
  23 chr23_53235976     HPrz    A    C        1      2        2 
  23 chr23_53235976     ZBoe    A    C        0      0        2 
  23 chr23_53235976     ZGre    A    C        0      0        2 
  23 chr23_53235976     ZHar    A    C        0      0        2 
  23 chr23_53235976   Sample    A    C        0      0        2 
  23 chr23_53237011     AAsi    C    T        0      0        2 
  23 chr23_53237011     AKia    C    T        0      0        2 
  23 chr23_53237011     AOna    C    T        0      0        2 
  23 chr23_53237011     ASom    C    T        0      0        2 
  23 chr23_53237011     HCab    C    T        0      0        2 
  23 chr23_53237011     HPrz    C    T        0      0        2 
  23 chr23_53237011     ZBoe    C    T        0      0        2 
  23 chr23_53237011     ZGre    C    T        0      0        2 
  23 chr23_53237011     ZHar    C    T        1      2        2 
  23 chr23_53237011   Sample    C    T        0      0        2 
  23 chr23_53238749     AAsi    C    T        0      0        2 
  23 chr23_53238749     AKia    C    T        0      0        2 
  23 chr23_53238749     AOna    C    T        0      0        2 
  23 chr23_53238749     ASom    C    T        0      0        2 
  23 chr23_53238749     HCab    C    T        0      0        2 
  23 chr23_53238749     HPrz    C    T        0      0        2 
  23 chr23_53238749     ZBoe    C    T      0.5      1        2 
  23 chr23_53238749     ZGre    C    T        0      0        2 
  23 chr23_53238749     ZHar    C    T        0      0        2 
  23 chr23_53238749   Sample    C    T        0      0        2 
  23 chr23_53244149     AAsi    G    T        0      0        2 
  23 chr23_53244149     AKia    G    T      0.5      1        2 
  23 chr23_53244149     AOna    G    T        0      0        2 
  23 chr23_53244149     ASom    G    T        0      0        2 
  23 chr23_53244149     HCab    G    T        0      0        2 
  23 chr23_53244149     HPrz    G    T        0      0        2 
  23 chr23_53244149     ZBoe    G    T        0      0        2 
  23 chr23_53244149     ZGre    G    T        0      0        2 
  23 chr23_53244149     ZHar    G    T        0      0        2 
  23 chr23_53244149   Sample    G    T        0      0        2 
  23 chr23_53254310     AAsi    A    G        0      0        2 
  23 chr23_53254310     AKia    A    G        0      0        2 
  23 chr23_53254310     AOna    A    G        0      0        2 
  23 chr23_53254310     ASom    A    G        0      0        2 
  23 chr23_53254310     HCab    A    G        1      2        2 
  23 chr23_53254310     HPrz    A    G        1      2        2 
  23 chr23_53254310     ZBoe    A    G        0      0        2 
  23 chr23_53254310     ZGre    A    G        0      0        2 
  23 chr23_53254310     ZHar    A    G        0      0        2 
  23 chr23_53254310   Sample    A    G        0      0        2 
  23 chr23_53260732     AAsi    G    A        0      0        2 
  23 chr23_53260732     AKia    G    A        0      0        2 
  23 chr23_53260732     AOna    G    A        0      0        2 
  23 chr23_53260732     ASom    G    A        0      0        2 
  23 chr23_53260732     HCab    G    A      0.5      1        2 
  23 chr23_53260732     HPrz    G    A        0      0        2 
  23 chr23_53260732     ZBoe    G    A        0      0        2 
  23 chr23_53260732     ZGre    G    A        0      0        2 
  23 chr23_53260732     ZHar    G    A        0      0        2 
  23 chr23_53260732   Sample    G    A        0      0        2 
  23 chr23_53261022     AAsi    G    C        0      0        2 
  23 chr23_53261022     AKia    G    C      0.5      1        2 
  23 chr23_53261022     AOna    G    C      0.5      1        2 
  23 chr23_53261022     ASom    G    C        0      0        2 
  23 chr23_53261022     HCab    G    C        0      0        2 
  23 chr23_53261022     HPrz    G    C        0      0        2 
  23 chr23_53261022     ZBoe    G    C        0      0        2 
  23 chr23_53261022     ZGre    G    C        0      0        2 
  23 chr23_53261022     ZHar    G    C        0      0        2 
  23 chr23_53261022   Sample    G    C        0      0        2 
  23 chr23_53261525     AAsi    A    T        0      0        2 
  23 chr23_53261525     AKia    A    T        0      0        2 
  23 chr23_53261525     AOna    A    T        0      0        2 
  23 chr23_53261525     ASom    A    T        0      0        2 
  23 chr23_53261525     HCab    A    T        0      0        2 
  23 chr23_53261525     HPrz    A    T        0      0        2 
  23 chr23_53261525     ZBoe    A    T        0      0        2 
  23 chr23_53261525     ZGre    A    T        0      0        2 
  23 chr23_53261525     ZHar    A    T        1      2        2 
  23 chr23_53261525   Sample    A    T        0      0        2 
  23 chr23_53262635     AAsi    G    T        0      0        2 
  23 chr23_53262635     AKia    G    T      0.5      1        2 
  23 chr23_53262635     AOna    G    T      0.5      1        2 
  23 chr23_53262635     ASom    G    T        0      0        2 
  23 chr23_53262635     HCab    G    T        0      0        2 
  23 chr23_53262635     HPrz    G    T        0      0        2 
  23 chr23_53262635     ZBoe    G    T        0      0        2 
  23 chr23_53262635     ZGre    G    T        0      0        2 
  23 chr23_53262635     ZHar    G    T        0      0        2 
  23 chr23_53262635   Sample    G    T        0      0        2 
  23 chr23_53264516     AAsi    A    G        0      0        2 
  23 chr23_53264516     AKia    A    G        0      0        2 
  23 chr23_53264516     AOna    A    G        0      0        2 
  23 chr23_53264516     ASom    A    G        1      2        2 
  23 chr23_53264516     HCab    A    G        0      0        2 
  23 chr23_53264516     HPrz    A    G        0      0        2 
  23 chr23_53264516     ZBoe    A    G        0      0        2 
  23 chr23_53264516     ZGre    A    G        0      0        2 
  23 chr23_53264516     ZHar    A    G        0      0        2 
  23 chr23_53264516   Sample    A    G        0      0        2 
  23 chr23_53269328     AAsi    A    G        0      0        2 
  23 chr23_53269328     AKia    A    G        0      0        2 
  23 chr23_53269328     AOna    A    G        0      0        2 
  23 chr23_53269328     ASom    A    G        0      0        2 
  23 chr23_53269328     HCab    A    G        1      2        2 
  23 chr23_53269328     HPrz    A    G        1      2        2 
  23 chr23_53269328     ZBoe    A    G        0      0        2 
  23 chr23_53269328     ZGre    A    G        0      0        2 
  23 chr23_53269328     ZHar    A    G        0      0        2 
  23 chr23_53269328   Sample    A    G        0      0        2 
  23 chr23_53273363     AAsi    A    G        0      0        2 
  23 chr23_53273363     AKia    A    G        0      0        2 
  23 chr23_53273363     AOna    A    G        0      0        2 
  23 chr23_53273363     ASom    A    G        0      0        2 
  23 chr23_53273363     HCab    A    G        0      0        2 
  23 chr23_53273363     HPrz    A    G        0      0        2 
  23 chr23_53273363     ZBoe    A    G        1      2        2 
  23 chr23_53273363     ZGre    A    G        1      2        2 
  23 chr23_53273363     ZHar    A    G        1      2        2 
  23 chr23_53273363   Sample    A    G        0      0        2 
  23 chr23_53274275     AAsi    T    C        0      0        2 
  23 chr23_53274275     AKia    T    C        0      0        2 
  23 chr23_53274275     AOna    T    C        0      0        2 
  23 chr23_53274275     ASom    T    C        0      0        2 
  23 chr23_53274275     HCab    T    C        0      0        2 
  23 chr23_53274275     HPrz    T    C        0      0        2 
  23 chr23_53274275     ZBoe    T    C      0.5      1        2 
  23 chr23_53274275     ZGre    T    C        0      0        2 
  23 chr23_53274275     ZHar    T    C        0      0        2 
  23 chr23_53274275   Sample    T    C        0      0        2 
  23 chr23_53278095     AAsi    A    G        0      0        2 
  23 chr23_53278095     AKia    A    G        0      0        2 
  23 chr23_53278095     AOna    A    G        0      0        2 
  23 chr23_53278095     ASom    A    G        0      0        2 
  23 chr23_53278095     HCab    A    G        1      2        2 
  23 chr23_53278095     HPrz    A    G        1      2        2 
  23 chr23_53278095     ZBoe    A    G        0      0        2 
  23 chr23_53278095     ZGre    A    G        0      0        2 
  23 chr23_53278095     ZHar    A    G        0      0        2 
  23 chr23_53278095   Sample    A    G        0      0        2 
  23 chr23_53298973     AAsi    C    A        0      0        2 
  23 chr23_53298973     AKia    C    A        0      0        2 
  23 chr23_53298973     AOna    C    A        0      0        2 
  23 chr23_53298973     ASom    C    A        0      0        2 
  23 chr23_53298973     HCab    C    A        1      2        2 
  23 chr23_53298973     HPrz    C    A        1      2        2 
  23 chr23_53298973     ZBoe    C    A        0      0        2 
  23 chr23_53298973     ZGre    C    A        0      0        2 
  23 chr23_53298973     ZHar    C    A        0      0        2 
  23 chr23_53298973   Sample    C    A        0      0        2 
  23 chr23_53301965     AAsi    C    T        0      0        2 
  23 chr23_53301965     AKia    C    T        0      0        2 
  23 chr23_53301965     AOna    C    T        0      0        2 
  23 chr23_53301965     ASom    C    T        0      0        2 
  23 chr23_53301965     HCab    C    T      0.5      1        2 
  23 chr23_53301965     HPrz    C    T        0      0        2 
  23 chr23_53301965     ZBoe    C    T        0      0        2 
  23 chr23_53301965     ZGre    C    T        0      0        2 
  23 chr23_53301965     ZHar    C    T        0      0        2 
  23 chr23_53301965   Sample    C    T        0      0        2 
  23 chr23_53304958     AAsi    T    G        0      0        2 
  23 chr23_53304958     AKia    T    G        0      0        2 
  23 chr23_53304958     AOna    T    G        0      0        2 
  23 chr23_53304958     ASom    T    G        0      0        2 
  23 chr23_53304958     HCab    T    G        0      0        2 
  23 chr23_53304958     HPrz    T    G        0      0        2 
  23 chr23_53304958     ZBoe    T    G        0      0        2 
  23 chr23_53304958     ZGre    T    G        0      0        2 
  23 chr23_53304958     ZHar    T    G        1      2        2 
  23 chr23_53304958   Sample    T    G        0      0        2 
  23 chr23_53309038     AAsi    T    C        0      0        2 
  23 chr23_53309038     AKia    T    C        0      0        2 
  23 chr23_53309038     AOna    T    C        0      0        2 
  23 chr23_53309038     ASom    T    C        0      0        2 
  23 chr23_53309038     HCab    T    C        0      0        2 
  23 chr23_53309038     HPrz    T    C      0.5      1        2 
  23 chr23_53309038     ZBoe    T    C        0      0        2 
  23 chr23_53309038     ZGre    T    C        0      0        2 
  23 chr23_53309038     ZHar    T    C        0      0        2 
  23 chr23_53309038   Sample    T    C        0      0        2 
  23 chr23_53317410     AAsi    A    G        0      0        2 
  23 chr23_53317410     AKia    A    G        0      0        2 
  23 chr23_53317410     AOna    A    G        0      0        2 
  23 chr23_53317410     ASom    A    G        0      0        2 
  23 chr23_53317410     HCab    A    G        0      0        2 
  23 chr23_53317410     HPrz    A    G        0      0        2 
  23 chr23_53317410     ZBoe    A    G        1      2        2 
  23 chr23_53317410     ZGre    A    G        0      0        2 
  23 chr23_53317410     ZHar    A    G        0      0        2 
  23 chr23_53317410   Sample    A    G        0      0        2 
  23 chr23_53319597     AAsi    A    G        1      2        2 
  23 chr23_53319597     AKia    A    G        0      0        2 
  23 chr23_53319597     AOna    A    G        0      0        2 
  23 chr23_53319597     ASom    A    G        1      2        2 
  23 chr23_53319597     HCab    A    G        0      0        2 
  23 chr23_53319597     HPrz    A    G        0      0        2 
  23 chr23_53319597     ZBoe    A    G        0      0        2 
  23 chr23_53319597     ZGre    A    G        0      0        2 
  23 chr23_53319597     ZHar    A    G        0      0        2 
  23 chr23_53319597   Sample    A    G        1      2        2 
  23 chr23_53320399     AAsi    T    C        0      0        2 
  23 chr23_53320399     AKia    T    C        0      0        2 
  23 chr23_53320399     AOna    T    C        0      0        2 
  23 chr23_53320399     ASom    T    C        0      0        2 
  23 chr23_53320399     HCab    T    C        1      2        2 
  23 chr23_53320399     HPrz    T    C        1      2        2 
  23 chr23_53320399     ZBoe    T    C        0      0        2 
  23 chr23_53320399     ZGre    T    C        1      2        2 
  23 chr23_53320399     ZHar    T    C        1      2        2 
  23 chr23_53320399   Sample    T    C        0      0        2 
  23 chr23_53321999     AAsi    T    C        0      0        2 
  23 chr23_53321999     AKia    T    C        0      0        2 
  23 chr23_53321999     AOna    T    C        0      0        2 
  23 chr23_53321999     ASom    T    C        0      0        2 
  23 chr23_53321999     HCab    T    C        1      2        2 
  23 chr23_53321999     HPrz    T    C        1      2        2 
  23 chr23_53321999     ZBoe    T    C        0      0        2 
  23 chr23_53321999     ZGre    T    C        0      0        2 
  23 chr23_53321999     ZHar    T    C        0      0        2 
  23 chr23_53321999   Sample    T    C        0      0        2 
  23 chr23_53324024     AAsi    T    A      0.5      1        2 
  23 chr23_53324024     AKia    T    A        0      0        2 
  23 chr23_53324024     AOna    T    A        0      0        2 
  23 chr23_53324024     ASom    T    A        1      2        2 
  23 chr23_53324024     HCab    T    A        0      0        2 
  23 chr23_53324024     HPrz    T    A        0      0        2 
  23 chr23_53324024     ZBoe    T    A        0      0        2 
  23 chr23_53324024     ZGre    T    A        0      0        2 
  23 chr23_53324024     ZHar    T    A        0      0        2 
  23 chr23_53324024   Sample    T    A        0      0        2 
  23 chr23_53332699     AAsi    A    G        0      0        2 
  23 chr23_53332699     AKia    A    G        0      0        2 
  23 chr23_53332699     AOna    A    G        0      0        2 
  23 chr23_53332699     ASom    A    G        0      0        2 
  23 chr23_53332699     HCab    A    G        1      2        2 
  23 chr23_53332699     HPrz    A    G        1      2        2 
  23 chr23_53332699     ZBoe    A    G        0      0        2 
  23 chr23_53332699     ZGre    A    G        0      0        2 
  23 chr23_53332699     ZHar    A    G        0      0        2 
  23 chr23_53332699   Sample    A    G        0      0        2 
  23 chr23_53333377     AAsi    T    G        0      0        2 
  23 chr23_53333377     AKia    T    G        0      0        2 
  23 chr23_53333377     AOna    T    G      0.5      1        2 
  23 chr23_53333377     ASom    T    G        0      0        2 
  23 chr23_53333377     HCab    T    G        0      0        2 
  23 chr23_53333377     HPrz    T    G        0      0        2 
  23 chr23_53333377     ZBoe    T    G        0      0        2 
  23 chr23_53333377     ZGre    T    G        0      0        2 
  23 chr23_53333377     ZHar    T    G        0      0        2 
  23 chr23_53333377   Sample    T    G        0      0        2 
  23 chr23_53338198     AAsi    C    T        0      0        2 
  23 chr23_53338198     AKia    C    T        0      0        2 
  23 chr23_53338198     AOna    C    T        0      0        2 
  23 chr23_53338198     ASom    C    T        0      0        2 
  23 chr23_53338198     HCab    C    T      0.5      1        2 
  23 chr23_53338198     HPrz    C    T        0      0        2 
  23 chr23_53338198     ZBoe    C    T        0      0        2 
  23 chr23_53338198     ZGre    C    T        0      0        2 
  23 chr23_53338198     ZHar    C    T        0      0        2 
  23 chr23_53338198   Sample    C    T        0      0        2 
  23 chr23_53338834     AAsi    C    A        0      0        2 
  23 chr23_53338834     AKia    C    A        0      0        2 
  23 chr23_53338834     AOna    C    A        0      0        2 
  23 chr23_53338834     ASom    C    A        0      0        2 
  23 chr23_53338834     HCab    C    A        0      0        2 
  23 chr23_53338834     HPrz    C    A        0      0        2 
  23 chr23_53338834     ZBoe    C    A        1      2        2 
  23 chr23_53338834     ZGre    C    A        0      0        2 
  23 chr23_53338834     ZHar    C    A        0      0        2 
  23 chr23_53338834   Sample    C    A        0      0        2 
  23 chr23_53343079     AAsi    T    C        0      0        2 
  23 chr23_53343079     AKia    T    C        0      0        2 
  23 chr23_53343079     AOna    T    C        0      0        2 
  23 chr23_53343079     ASom    T    C        0      0        2 
  23 chr23_53343079     HCab    T    C        1      2        2 
  23 chr23_53343079     HPrz    T    C      0.5      1        2 
  23 chr23_53343079     ZBoe    T    C        0      0        2 
  23 chr23_53343079     ZGre    T    C        0      0        2 
  23 chr23_53343079     ZHar    T    C        0      0        2 
  23 chr23_53343079   Sample    T    C        0      0        2 
  23 chr23_53365239     AAsi    C    T        0      0        2 
  23 chr23_53365239     AKia    C    T        0      0        2 
  23 chr23_53365239     AOna    C    T        0      0        2 
  23 chr23_53365239     ASom    C    T        0      0        2 
  23 chr23_53365239     HCab    C    T        1      2        2 
  23 chr23_53365239     HPrz    C    T        1      2        2 
  23 chr23_53365239     ZBoe    C    T        0      0        2 
  23 chr23_53365239     ZGre    C    T        0      0        2 
  23 chr23_53365239     ZHar    C    T        0      0        2 
  23 chr23_53365239   Sample    C    T        0      0        2 
  23 chr23_53367289     AAsi    A    G        0      0        2 
  23 chr23_53367289     AKia    A    G        0      0        2 
  23 chr23_53367289     AOna    A    G        0      0        2 
  23 chr23_53367289     ASom    A    G        0      0        2 
  23 chr23_53367289     HCab    A    G        0      0        2 
  23 chr23_53367289     HPrz    A    G      0.5      1        2 
  23 chr23_53367289     ZBoe    A    G        0      0        2 
  23 chr23_53367289     ZGre    A    G        0      0        2 
  23 chr23_53367289     ZHar    A    G        0      0        2 
  23 chr23_53367289   Sample    A    G        0      0        2 
  23 chr23_53370110     AAsi    A    G        0      0        2 
  23 chr23_53370110     AKia    A    G        0      0        2 
  23 chr23_53370110     AOna    A    G        0      0        2 
  23 chr23_53370110     ASom    A    G        0      0        2 
  23 chr23_53370110     HCab    A    G        0      0        2 
  23 chr23_53370110     HPrz    A    G        0      0        2 
  23 chr23_53370110     ZBoe    A    G        0      0        2 
  23 chr23_53370110     ZGre    A    G        0      0        2 
  23 chr23_53370110     ZHar    A    G        1      2        2 
  23 chr23_53370110   Sample    A    G        0      0        2 
  23 chr23_53375841     AAsi    G    T        0      0        2 
  23 chr23_53375841     AKia    G    T        0      0        2 
  23 chr23_53375841     AOna    G    T        0      0        2 
  23 chr23_53375841     ASom    G    T        0      0        2 
  23 chr23_53375841     HCab    G    T        0      0        2 
  23 chr23_53375841     HPrz    G    T        0      0        2 
  23 chr23_53375841     ZBoe    G    T      0.5      1        2 
  23 chr23_53375841     ZGre    G    T        0      0        2 
  23 chr23_53375841     ZHar    G    T        0      0        2 
  23 chr23_53375841   Sample    G    T        0      0        2 
  23 chr23_53381463     AAsi    C    T        0      0        2 
  23 chr23_53381463     AKia    C    T        0      0        2 
  23 chr23_53381463     AOna    C    T        0      0        2 
  23 chr23_53381463     ASom    C    T        0      0        2 
  23 chr23_53381463     HCab    C    T        0      0        2 
  23 chr23_53381463     HPrz    C    T        0      0        2 
  23 chr23_53381463     ZBoe    C    T        0      0        2 
  23 chr23_53381463     ZGre    C    T        0      0        2 
  23 chr23_53381463     ZHar    C    T        1      2        2 
  23 chr23_53381463   Sample    C    T        0      0        2 
  23 chr23_53385932     AAsi    C    T        0      0        2 
  23 chr23_53385932     AKia    C    T        0      0        2 
  23 chr23_53385932     AOna    C    T        0      0        2 
  23 chr23_53385932     ASom    C    T        0      0        2 
  23 chr23_53385932     HCab    C    T        0      0        2 
  23 chr23_53385932     HPrz    C    T        0      0        2 
  23 chr23_53385932     ZBoe    C    T        0      0        2 
  23 chr23_53385932     ZGre    C    T        1      2        2 
  23 chr23_53385932     ZHar    C    T        1      2        2 
  23 chr23_53385932   Sample    C    T        0      0        2 
  23 chr23_53388485     AAsi    A    G        0      0        2 
  23 chr23_53388485     AKia    A    G        0      0        2 
  23 chr23_53388485     AOna    A    G      0.5      1        2 
  23 chr23_53388485     ASom    A    G        0      0        2 
  23 chr23_53388485     HCab    A    G        0      0        2 
  23 chr23_53388485     HPrz    A    G        0      0        2 
  23 chr23_53388485     ZBoe    A    G        0      0        2 
  23 chr23_53388485     ZGre    A    G        0      0        2 
  23 chr23_53388485     ZHar    A    G        0      0        2 
  23 chr23_53388485   Sample    A    G        0      0        2 
  23 chr23_53411179     AAsi    T    C        0      0        2 
  23 chr23_53411179     AKia    T    C        0      0        2 
  23 chr23_53411179     AOna    T    C        0      0        2 
  23 chr23_53411179     ASom    T    C        0      0        2 
  23 chr23_53411179     HCab    T    C      0.5      1        2 
  23 chr23_53411179     HPrz    T    C        0      0        2 
  23 chr23_53411179     ZBoe    T    C        0      0        2 
  23 chr23_53411179     ZGre    T    C        0      0        2 
  23 chr23_53411179     ZHar    T    C        0      0        2 
  23 chr23_53411179   Sample    T    C        0      0        2 
  23 chr23_53416995     AAsi    A    G        0      0        2 
  23 chr23_53416995     AKia    A    G        0      0        2 
  23 chr23_53416995     AOna    A    G        0      0        2 
  23 chr23_53416995     ASom    A    G        0      0        2 
  23 chr23_53416995     HCab    A    G        0      0        2 
  23 chr23_53416995     HPrz    A    G        0      0        2 
  23 chr23_53416995     ZBoe    A    G        0      0        2 
  23 chr23_53416995     ZGre    A    G        1      2        2 
  23 chr23_53416995     ZHar    A    G        0      0        2 
  23 chr23_53416995   Sample    A    G        0      0        2 
  23 chr23_53418499     AAsi    C    T        0      0        2 
  23 chr23_53418499     AKia    C    T        0      0        2 
  23 chr23_53418499     AOna    C    T        0      0        2 
  23 chr23_53418499     ASom    C    T        0      0        2 
  23 chr23_53418499     HCab    C    T        1      2        2 
  23 chr23_53418499     HPrz    C    T        1      2        2 
  23 chr23_53418499     ZBoe    C    T        0      0        2 
  23 chr23_53418499     ZGre    C    T        0      0        2 
  23 chr23_53418499     ZHar    C    T        0      0        2 
  23 chr23_53418499   Sample    C    T        0      0        2 
  23 chr23_53420683     AAsi    C    T        0      0        2 
  23 chr23_53420683     AKia    C    T        0      0        2 
  23 chr23_53420683     AOna    C    T        0      0        2 
  23 chr23_53420683     ASom    C    T        0      0        2 
  23 chr23_53420683     HCab    C    T        1      2        2 
  23 chr23_53420683     HPrz    C    T        1      2        2 
  23 chr23_53420683     ZBoe    C    T        0      0        2 
  23 chr23_53420683     ZGre    C    T        0      0        2 
  23 chr23_53420683     ZHar    C    T        0      0        2 
  23 chr23_53420683   Sample    C    T        0      0        2 
  23 chr23_53429493     AAsi    G    A        0      0        2 
  23 chr23_53429493     AKia    G    A        0      0        2 
  23 chr23_53429493     AOna    G    A        0      0        2 
  23 chr23_53429493     ASom    G    A        0      0        2 
  23 chr23_53429493     HCab    G    A        1      2        2 
  23 chr23_53429493     HPrz    G    A        1      2        2 
  23 chr23_53429493     ZBoe    G    A        0      0        2 
  23 chr23_53429493     ZGre    G    A        0      0        2 
  23 chr23_53429493     ZHar    G    A        0      0        2 
  23 chr23_53429493   Sample    G    A        0      0        2 
  23 chr23_53430351     AAsi    A    G        0      0        2 
  23 chr23_53430351     AKia    A    G        0      0        2 
  23 chr23_53430351     AOna    A    G        0      0        2 
  23 chr23_53430351     ASom    A    G        0      0        2 
  23 chr23_53430351     HCab    A    G        1      2        2 
  23 chr23_53430351     HPrz    A    G        1      2        2 
  23 chr23_53430351     ZBoe    A    G        0      0        2 
  23 chr23_53430351     ZGre    A    G        0      0        2 
  23 chr23_53430351     ZHar    A    G        0      0        2 
  23 chr23_53430351   Sample    A    G        0      0        2 
  23 chr23_53432040     AAsi    T    C        1      2        2 
  23 chr23_53432040     AKia    T    C        0      0        2 
  23 chr23_53432040     AOna    T    C        0      0        2 
  23 chr23_53432040     ASom    T    C        1      2        2 
  23 chr23_53432040     HCab    T    C        0      0        2 
  23 chr23_53432040     HPrz    T    C        0      0        2 
  23 chr23_53432040     ZBoe    T    C        0      0        2 
  23 chr23_53432040     ZGre    T    C        0      0        2 
  23 chr23_53432040     ZHar    T    C        0      0        2 
  23 chr23_53432040   Sample    T    C        1      2        2 
  23 chr23_53434839     AAsi    A    G        0      0        2 
  23 chr23_53434839     AKia    A    G      0.5      1        2 
  23 chr23_53434839     AOna    A    G        0      0        2 
  23 chr23_53434839     ASom    A    G        0      0        2 
  23 chr23_53434839     HCab    A    G        0      0        2 
  23 chr23_53434839     HPrz    A    G        0      0        2 
  23 chr23_53434839     ZBoe    A    G        0      0        2 
  23 chr23_53434839     ZGre    A    G        0      0        2 
  23 chr23_53434839     ZHar    A    G        0      0        2 
  23 chr23_53434839   Sample    A    G        0      0        2 
  23 chr23_53435498     AAsi    A    C        0      0        2 
  23 chr23_53435498     AKia    A    C        0      0        2 
  23 chr23_53435498     AOna    A    C      0.5      1        2 
  23 chr23_53435498     ASom    A    C        0      0        2 
  23 chr23_53435498     HCab    A    C        0      0        2 
  23 chr23_53435498     HPrz    A    C        0      0        2 
  23 chr23_53435498     ZBoe    A    C        0      0        2 
  23 chr23_53435498     ZGre    A    C        0      0        2 
  23 chr23_53435498     ZHar    A    C        0      0        2 
  23 chr23_53435498   Sample    A    C        0      0        2 
  23 chr23_53435608     AAsi    G    C        0      0        2 
  23 chr23_53435608     AKia    G    C        0      0        2 
  23 chr23_53435608     AOna    G    C        0      0        2 
  23 chr23_53435608     ASom    G    C        0      0        2 
  23 chr23_53435608     HCab    G    C      0.5      1        2 
  23 chr23_53435608     HPrz    G    C        0      0        2 
  23 chr23_53435608     ZBoe    G    C        0      0        2 
  23 chr23_53435608     ZGre    G    C        0      0        2 
  23 chr23_53435608     ZHar    G    C        0      0        2 
  23 chr23_53435608   Sample    G    C        0      0        2 
  23 chr23_53438128     AAsi    T    A        0      0        2 
  23 chr23_53438128     AKia    T    A        0      0        2 
  23 chr23_53438128     AOna    T    A        0      0        2 
  23 chr23_53438128     ASom    T    A        0      0        2 
  23 chr23_53438128     HCab    T    A        0      0        2 
  23 chr23_53438128     HPrz    T    A        0      0        2 
  23 chr23_53438128     ZBoe    T    A        0      0        2 
  23 chr23_53438128     ZGre    T    A        1      2        2 
  23 chr23_53438128     ZHar    T    A        0      0        2 
  23 chr23_53438128   Sample    T    A        0      0        2 
  23 chr23_53441891     AAsi    G    C        0      0        2 
  23 chr23_53441891     AKia    G    C        0      0        2 
  23 chr23_53441891     AOna    G    C        0      0        2 
  23 chr23_53441891     ASom    G    C        0      0        2 
  23 chr23_53441891     HCab    G    C        1      2        2 
  23 chr23_53441891     HPrz    G    C        1      2        2 
  23 chr23_53441891     ZBoe    G    C        0      0        2 
  23 chr23_53441891     ZGre    G    C        0      0        2 
  23 chr23_53441891     ZHar    G    C        0      0        2 
  23 chr23_53441891   Sample    G    C        0      0        2 
  23 chr23_53450955     AAsi    T    G        0      0        2 
  23 chr23_53450955     AKia    T    G        0      0        2 
  23 chr23_53450955     AOna    T    G        0      0        2 
  23 chr23_53450955     ASom    T    G        1      2        2 
  23 chr23_53450955     HCab    T    G        0      0        2 
  23 chr23_53450955     HPrz    T    G        0      0        2 
  23 chr23_53450955     ZBoe    T    G        0      0        2 
  23 chr23_53450955     ZGre    T    G        0      0        2 
  23 chr23_53450955     ZHar    T    G        0      0        2 
  23 chr23_53450955   Sample    T    G        0      0        2 
  23 chr23_53451795     AAsi    A    G        0      0        2 
  23 chr23_53451795     AKia    A    G        0      0        2 
  23 chr23_53451795     AOna    A    G        0      0        2 
  23 chr23_53451795     ASom    A    G        0      0        2 
  23 chr23_53451795     HCab    A    G        0      0        2 
  23 chr23_53451795     HPrz    A    G        0      0        2 
  23 chr23_53451795     ZBoe    A    G        0      0        2 
  23 chr23_53451795     ZGre    A    G        0      0        2 
  23 chr23_53451795     ZHar    A    G        1      2        2 
  23 chr23_53451795   Sample    A    G        0      0        2 
  23 chr23_53451874     AAsi    G    C        0      0        2 
  23 chr23_53451874     AKia    G    C        0      0        2 
  23 chr23_53451874     AOna    G    C        0      0        2 
  23 chr23_53451874     ASom    G    C        0      0        2 
  23 chr23_53451874     HCab    G    C        0      0        2 
  23 chr23_53451874     HPrz    G    C        0      0        2 
  23 chr23_53451874     ZBoe    G    C        0      0        2 
  23 chr23_53451874     ZGre    G    C        1      2        2 
  23 chr23_53451874     ZHar    G    C        0      0        2 
  23 chr23_53451874   Sample    G    C        0      0        2 
  23 chr23_53460689     AAsi    C    G        0      0        2 
  23 chr23_53460689     AKia    C    G        0      0        2 
  23 chr23_53460689     AOna    C    G        0      0        2 
  23 chr23_53460689     ASom    C    G        0      0        2 
  23 chr23_53460689     HCab    C    G        1      2        2 
  23 chr23_53460689     HPrz    C    G        1      2        2 
  23 chr23_53460689     ZBoe    C    G        0      0        2 
  23 chr23_53460689     ZGre    C    G        0      0        2 
  23 chr23_53460689     ZHar    C    G        0      0        2 
  23 chr23_53460689   Sample    C    G        0      0        2 
  23 chr23_53465962     AAsi    T    C      0.5      1        2 
  23 chr23_53465962     AKia    T    C        0      0        2 
  23 chr23_53465962     AOna    T    C        0      0        2 
  23 chr23_53465962     ASom    T    C        0      0        2 
  23 chr23_53465962     HCab    T    C        0      0        2 
  23 chr23_53465962     HPrz    T    C        0      0        2 
  23 chr23_53465962     ZBoe    T    C        0      0        2 
  23 chr23_53465962     ZGre    T    C        0      0        2 
  23 chr23_53465962     ZHar    T    C        0      0        2 
  23 chr23_53465962   Sample    T    C        1      2        2 
  23 chr23_53466217     AAsi    G    T        0      0        2 
  23 chr23_53466217     AKia    G    T        1      2        2 
  23 chr23_53466217     AOna    G    T        1      2        2 
  23 chr23_53466217     ASom    G    T        0      0        2 
  23 chr23_53466217     HCab    G    T        0      0        2 
  23 chr23_53466217     HPrz    G    T        0      0        2 
  23 chr23_53466217     ZBoe    G    T        0      0        2 
  23 chr23_53466217     ZGre    G    T        0      0        2 
  23 chr23_53466217     ZHar    G    T        0      0        2 
  23 chr23_53466217   Sample    G    T        0      0        2 
  23 chr23_53472430     AAsi    T    G        1      2        2 
  23 chr23_53472430     AKia    T    G        0      0        2 
  23 chr23_53472430     AOna    T    G        0      0        2 
  23 chr23_53472430     ASom    T    G        0      0        2 
  23 chr23_53472430     HCab    T    G        0      0        2 
  23 chr23_53472430     HPrz    T    G        0      0        2 
  23 chr23_53472430     ZBoe    T    G        0      0        2 
  23 chr23_53472430     ZGre    T    G        0      0        2 
  23 chr23_53472430     ZHar    T    G        0      0        2 
  23 chr23_53472430   Sample    T    G        1      2        2 
  23 chr23_53477528     AAsi    G    A        0      0        2 
  23 chr23_53477528     AKia    G    A        0      0        2 
  23 chr23_53477528     AOna    G    A        0      0        2 
  23 chr23_53477528     ASom    G    A        0      0        2 
  23 chr23_53477528     HCab    G    A      0.5      1        2 
  23 chr23_53477528     HPrz    G    A      0.5      1        2 
  23 chr23_53477528     ZBoe    G    A        0      0        2 
  23 chr23_53477528     ZGre    G    A        0      0        2 
  23 chr23_53477528     ZHar    G    A        0      0        2 
  23 chr23_53477528   Sample    G    A        0      0        2 
  23 chr23_53480587     AAsi    T    C        0      0        2 
  23 chr23_53480587     AKia    T    C        0      0        2 
  23 chr23_53480587     AOna    T    C        0      0        2 
  23 chr23_53480587     ASom    T    C        0      0        2 
  23 chr23_53480587     HCab    T    C        1      2        2 
  23 chr23_53480587     HPrz    T    C        1      2        2 
  23 chr23_53480587     ZBoe    T    C        0      0        2 
  23 chr23_53480587     ZGre    T    C        0      0        2 
  23 chr23_53480587     ZHar    T    C        0      0        2 
  23 chr23_53480587   Sample    T    C        0      0        2 
  23 chr23_53482456     AAsi    A    C        0      0        2 
  23 chr23_53482456     AKia    A    C        0      0        2 
  23 chr23_53482456     AOna    A    C        0      0        2 
  23 chr23_53482456     ASom    A    C        0      0        2 
  23 chr23_53482456     HCab    A    C        0      0        2 
  23 chr23_53482456     HPrz    A    C        0      0        2 
  23 chr23_53482456     ZBoe    A    C        0      0        2 
  23 chr23_53482456     ZGre    A    C        1      2        2 
  23 chr23_53482456     ZHar    A    C        0      0        2 
  23 chr23_53482456   Sample    A    C        0      0        2 
  23 chr23_53486939     AAsi    T    C        0      0        2 
  23 chr23_53486939     AKia    T    C        0      0        2 
  23 chr23_53486939     AOna    T    C        0      0        2 
  23 chr23_53486939     ASom    T    C        0      0        2 
  23 chr23_53486939     HCab    T    C      0.5      1        2 
  23 chr23_53486939     HPrz    T    C        0      0        2 
  23 chr23_53486939     ZBoe    T    C        0      0        2 
  23 chr23_53486939     ZGre    T    C        0      0        2 
  23 chr23_53486939     ZHar    T    C        0      0        2 
  23 chr23_53486939   Sample    T    C        0      0        2 
  23 chr23_53494953     AAsi    T    C        0      0        2 
  23 chr23_53494953     AKia    T    C        0      0        2 
  23 chr23_53494953     AOna    T    C        0      0        2 
  23 chr23_53494953     ASom    T    C        0      0        2 
  23 chr23_53494953     HCab    T    C        0      0        2 
  23 chr23_53494953     HPrz    T    C        0      0        2 
  23 chr23_53494953     ZBoe    T    C        0      0        2 
  23 chr23_53494953     ZGre    T    C        1      2        2 
  23 chr23_53494953     ZHar    T    C        0      0        2 
  23 chr23_53494953   Sample    T    C        0      0        2 
  23 chr23_53497512     AAsi    T    C        0      0        2 
  23 chr23_53497512     AKia    T    C        0      0        2 
  23 chr23_53497512     AOna    T    C        0      0        2 
  23 chr23_53497512     ASom    T    C        1      2        2 
  23 chr23_53497512     HCab    T    C        0      0        2 
  23 chr23_53497512     HPrz    T    C        0      0        2 
  23 chr23_53497512     ZBoe    T    C        0      0        2 
  23 chr23_53497512     ZGre    T    C        0      0        2 
  23 chr23_53497512     ZHar    T    C        0      0        2 
  23 chr23_53497512   Sample    T    C        0      0        2 
  23 chr23_53501624     AAsi    T    C        0      0        2 
  23 chr23_53501624     AKia    T    C        0      0        2 
  23 chr23_53501624     AOna    T    C        0      0        2 
  23 chr23_53501624     ASom    T    C        0      0        2 
  23 chr23_53501624     HCab    T    C        0      0        2 
  23 chr23_53501624     HPrz    T    C        0      0        2 
  23 chr23_53501624     ZBoe    T    C      0.5      1        2 
  23 chr23_53501624     ZGre    T    C        0      0        2 
  23 chr23_53501624     ZHar    T    C        0      0        2 
  23 chr23_53501624   Sample    T    C        0      0        2 
  23 chr23_53504286     AAsi    A    G        0      0        2 
  23 chr23_53504286     AKia    A    G        0      0        2 
  23 chr23_53504286     AOna    A    G        0      0        2 
  23 chr23_53504286     ASom    A    G        0      0        2 
  23 chr23_53504286     HCab    A    G        0      0        2 
  23 chr23_53504286     HPrz    A    G        0      0        2 
  23 chr23_53504286     ZBoe    A    G      0.5      1        2 
  23 chr23_53504286     ZGre    A    G        0      0        2 
  23 chr23_53504286     ZHar    A    G        0      0        2 
  23 chr23_53504286   Sample    A    G        0      0        2 
  23 chr23_53504315     AAsi    A    G        0      0        2 
  23 chr23_53504315     AKia    A    G        1      2        2 
  23 chr23_53504315     AOna    A    G      0.5      1        2 
  23 chr23_53504315     ASom    A    G        0      0        2 
  23 chr23_53504315     HCab    A    G        0      0        2 
  23 chr23_53504315     HPrz    A    G        0      0        2 
  23 chr23_53504315     ZBoe    A    G        0      0        2 
  23 chr23_53504315     ZGre    A    G        0      0        2 
  23 chr23_53504315     ZHar    A    G        0      0        2 
  23 chr23_53504315   Sample    A    G        0      0        2 
  23 chr23_53520212     AAsi    G    A        0      0        2 
  23 chr23_53520212     AKia    G    A        0      0        2 
  23 chr23_53520212     AOna    G    A        0      0        2 
  23 chr23_53520212     ASom    G    A        0      0        2 
  23 chr23_53520212     HCab    G    A        0      0        2 
  23 chr23_53520212     HPrz    G    A        0      0        2 
  23 chr23_53520212     ZBoe    G    A        0      0        2 
  23 chr23_53520212     ZGre    G    A        0      0        2 
  23 chr23_53520212     ZHar    G    A        1      2        2 
  23 chr23_53520212   Sample    G    A        0      0        2 
  23 chr23_53525167     AAsi    T    C        0      0        2 
  23 chr23_53525167     AKia    T    C        0      0        2 
  23 chr23_53525167     AOna    T    C        0      0        2 
  23 chr23_53525167     ASom    T    C        0      0        2 
  23 chr23_53525167     HCab    T    C        0      0        2 
  23 chr23_53525167     HPrz    T    C        0      0        2 
  23 chr23_53525167     ZBoe    T    C      0.5      1        2 
  23 chr23_53525167     ZGre    T    C        0      0        2 
  23 chr23_53525167     ZHar    T    C        0      0        2 
  23 chr23_53525167   Sample    T    C        0      0        2 
  23 chr23_53527497     AAsi    T    C        0      0        2 
  23 chr23_53527497     AKia    T    C        0      0        2 
  23 chr23_53527497     AOna    T    C        0      0        2 
  23 chr23_53527497     ASom    T    C        0      0        2 
  23 chr23_53527497     HCab    T    C      0.5      1        2 
  23 chr23_53527497     HPrz    T    C        0      0        2 
  23 chr23_53527497     ZBoe    T    C        0      0        2 
  23 chr23_53527497     ZGre    T    C        0      0        2 
  23 chr23_53527497     ZHar    T    C        0      0        2 
  23 chr23_53527497   Sample    T    C        0      0        2 
  23 chr23_53532622     AAsi    T    G        0      0        2 
  23 chr23_53532622     AKia    T    G        1      2        2 
  23 chr23_53532622     AOna    T    G      0.5      1        2 
  23 chr23_53532622     ASom    T    G        0      0        2 
  23 chr23_53532622     HCab    T    G        0      0        2 
  23 chr23_53532622     HPrz    T    G        0      0        2 
  23 chr23_53532622     ZBoe    T    G        0      0        2 
  23 chr23_53532622     ZGre    T    G        0      0        2 
  23 chr23_53532622     ZHar    T    G        0      0        2 
  23 chr23_53532622   Sample    T    G        0      0        2 
  23 chr23_53543589     AAsi    A    G        0      0        2 
  23 chr23_53543589     AKia    A    G        0      0        2 
  23 chr23_53543589     AOna    A    G        0      0        2 
  23 chr23_53543589     ASom    A    G        0      0        2 
  23 chr23_53543589     HCab    A    G        0      0        2 
  23 chr23_53543589     HPrz    A    G        0      0        2 
  23 chr23_53543589     ZBoe    A    G        0      0        2 
  23 chr23_53543589     ZGre    A    G        0      0        2 
  23 chr23_53543589     ZHar    A    G        1      2        2 
  23 chr23_53543589   Sample    A    G        0      0        2 
  23 chr23_53544527     AAsi    C    T        0      0        2 
  23 chr23_53544527     AKia    C    T        0      0        2 
  23 chr23_53544527     AOna    C    T        0      0        2 
  23 chr23_53544527     ASom    C    T        0      0        2 
  23 chr23_53544527     HCab    C    T      0.5      1        2 
  23 chr23_53544527     HPrz    C    T        0      0        2 
  23 chr23_53544527     ZBoe    C    T        0      0        2 
  23 chr23_53544527     ZGre    C    T        0      0        2 
  23 chr23_53544527     ZHar    C    T        0      0        2 
  23 chr23_53544527   Sample    C    T        0      0        2 
  23 chr23_53545441     AAsi    C    G        0      0        2 
  23 chr23_53545441     AKia    C    G        0      0        2 
  23 chr23_53545441     AOna    C    G        0      0        2 
  23 chr23_53545441     ASom    C    G        0      0        2 
  23 chr23_53545441     HCab    C    G        0      0        2 
  23 chr23_53545441     HPrz    C    G        0      0        2 
  23 chr23_53545441     ZBoe    C    G        1      2        2 
  23 chr23_53545441     ZGre    C    G        0      0        2 
  23 chr23_53545441     ZHar    C    G        0      0        2 
  23 chr23_53545441   Sample    C    G        0      0        2 
  23 chr23_53555370     AAsi    A    G        0      0        2 
  23 chr23_53555370     AKia    A    G        1      2        2 
  23 chr23_53555370     AOna    A    G      0.5      1        2 
  23 chr23_53555370     ASom    A    G        0      0        2 
  23 chr23_53555370     HCab    A    G        0      0        2 
  23 chr23_53555370     HPrz    A    G        0      0        2 
  23 chr23_53555370     ZBoe    A    G        0      0        2 
  23 chr23_53555370     ZGre    A    G        0      0        2 
  23 chr23_53555370     ZHar    A    G        0      0        2 
  23 chr23_53555370   Sample    A    G        0      0        2 
  23 chr23_53557747     AAsi    A    G        1      2        2 
  23 chr23_53557747     AKia    A    G        0      0        2 
  23 chr23_53557747     AOna    A    G        0      0        2 
  23 chr23_53557747     ASom    A    G        0      0        2 
  23 chr23_53557747     HCab    A    G        0      0        2 
  23 chr23_53557747     HPrz    A    G        0      0        2 
  23 chr23_53557747     ZBoe    A    G        0      0        2 
  23 chr23_53557747     ZGre    A    G        0      0        2 
  23 chr23_53557747     ZHar    A    G      0.5      1        2 
  23 chr23_53557747   Sample    A    G        0      0        2 
  23 chr23_53559888     AAsi    G    A        0      0        2 
  23 chr23_53559888     AKia    G    A        1      2        2 
  23 chr23_53559888     AOna    G    A        1      2        2 
  23 chr23_53559888     ASom    G    A        0      0        2 
  23 chr23_53559888     HCab    G    A        1      2        2 
  23 chr23_53559888     HPrz    G    A        1      2        2 
  23 chr23_53559888     ZBoe    G    A        0      0        2 
  23 chr23_53559888     ZGre    G    A        0      0        2 
  23 chr23_53559888     ZHar    G    A        0      0        2 
  23 chr23_53559888   Sample    G    A        0      0        2 
  23 chr23_53567468     AAsi    C    T        0      0        2 
  23 chr23_53567468     AKia    C    T        1      2        2 
  23 chr23_53567468     AOna    C    T      0.5      1        2 
  23 chr23_53567468     ASom    C    T        0      0        2 
  23 chr23_53567468     HCab    C    T        0      0        2 
  23 chr23_53567468     HPrz    C    T        0      0        2 
  23 chr23_53567468     ZBoe    C    T        0      0        2 
  23 chr23_53567468     ZGre    C    T        0      0        2 
  23 chr23_53567468     ZHar    C    T        0      0        2 
  23 chr23_53567468   Sample    C    T        0      0        2 
  23 chr23_53574921     AAsi    C    T        0      0        2 
  23 chr23_53574921     AKia    C    T        0      0        2 
  23 chr23_53574921     AOna    C    T        0      0        2 
  23 chr23_53574921     ASom    C    T        0      0        2 
  23 chr23_53574921     HCab    C    T        0      0        2 
  23 chr23_53574921     HPrz    C    T        0      0        2 
  23 chr23_53574921     ZBoe    C    T        1      2        2 
  23 chr23_53574921     ZGre    C    T        1      2        2 
  23 chr23_53574921     ZHar    C    T        1      2        2 
  23 chr23_53574921   Sample    C    T        0      0        2 
  23 chr23_53577069     AAsi    G    T        0      0        2 
  23 chr23_53577069     AKia    G    T        0      0        2 
  23 chr23_53577069     AOna    G    T        0      0        2 
  23 chr23_53577069     ASom    G    T        0      0        2 
  23 chr23_53577069     HCab    G    T      0.5      1        2 
  23 chr23_53577069     HPrz    G    T        0      0        2 
  23 chr23_53577069     ZBoe    G    T        0      0        2 
  23 chr23_53577069     ZGre    G    T        0      0        2 
  23 chr23_53577069     ZHar    G    T        0      0        2 
  23 chr23_53577069   Sample    G    T        0      0        2 
  23 chr23_53580879     AAsi    C    A        0      0        2 
  23 chr23_53580879     AKia    C    A        0      0        2 
  23 chr23_53580879     AOna    C    A        0      0        2 
  23 chr23_53580879     ASom    C    A        0      0        2 
  23 chr23_53580879     HCab    C    A        0      0        2 
  23 chr23_53580879     HPrz    C    A        0      0        2 
  23 chr23_53580879     ZBoe    C    A      0.5      1        2 
  23 chr23_53580879     ZGre    C    A        0      0        2 
  23 chr23_53580879     ZHar    C    A        0      0        2 
  23 chr23_53580879   Sample    C    A        0      0        2 
  23 chr23_53583015     AAsi    A    G        0      0        2 
  23 chr23_53583015     AKia    A    G        0      0        2 
  23 chr23_53583015     AOna    A    G        0      0        2 
  23 chr23_53583015     ASom    A    G        0      0        2 
  23 chr23_53583015     HCab    A    G        1      2        2 
  23 chr23_53583015     HPrz    A    G        1      2        2 
  23 chr23_53583015     ZBoe    A    G        0      0        2 
  23 chr23_53583015     ZGre    A    G        0      0        2 
  23 chr23_53583015     ZHar    A    G        0      0        2 
  23 chr23_53583015   Sample    A    G        0      0        2 
  23 chr23_53587617     AAsi    C    A        0      0        2 
  23 chr23_53587617     AKia    C    A        0      0        2 
  23 chr23_53587617     AOna    C    A        0      0        2 
  23 chr23_53587617     ASom    C    A        0      0        2 
  23 chr23_53587617     HCab    C    A        1      2        2 
  23 chr23_53587617     HPrz    C    A        1      2        2 
  23 chr23_53587617     ZBoe    C    A        0      0        2 
  23 chr23_53587617     ZGre    C    A        0      0        2 
  23 chr23_53587617     ZHar    C    A        0      0        2 
  23 chr23_53587617   Sample    C    A        0      0        2 
  23 chr23_53589541     AAsi    T    C        0      0        2 
  23 chr23_53589541     AKia    T    C        0      0        2 
  23 chr23_53589541     AOna    T    C        0      0        2 
  23 chr23_53589541     ASom    T    C        0      0        2 
  23 chr23_53589541     HCab    T    C        0      0        2 
  23 chr23_53589541     HPrz    T    C        0      0        2 
  23 chr23_53589541     ZBoe    T    C        1      2        2 
  23 chr23_53589541     ZGre    T    C        0      0        2 
  23 chr23_53589541     ZHar    T    C        0      0        2 
  23 chr23_53589541   Sample    T    C        0      0        2 
  23 chr23_53596770     AAsi    T    C        0      0        2 
  23 chr23_53596770     AKia    T    C        0      0        2 
  23 chr23_53596770     AOna    T    C        0      0        2 
  23 chr23_53596770     ASom    T    C        0      0        2 
  23 chr23_53596770     HCab    T    C      0.5      1        2 
  23 chr23_53596770     HPrz    T    C        1      2        2 
  23 chr23_53596770     ZBoe    T    C        0      0        2 
  23 chr23_53596770     ZGre    T    C        0      0        2 
  23 chr23_53596770     ZHar    T    C        0      0        2 
  23 chr23_53596770   Sample    T    C        0      0        2 
  23 chr23_53605366     AAsi    A    G        1      2        2 
  23 chr23_53605366     AKia    A    G        0      0        2 
  23 chr23_53605366     AOna    A    G        0      0        2 
  23 chr23_53605366     ASom    A    G        1      2        2 
  23 chr23_53605366     HCab    A    G        0      0        2 
  23 chr23_53605366     HPrz    A    G        0      0        2 
  23 chr23_53605366     ZBoe    A    G        0      0        2 
  23 chr23_53605366     ZGre    A    G        0      0        2 
  23 chr23_53605366     ZHar    A    G        0      0        2 
  23 chr23_53605366   Sample    A    G        1      2        2 
  23 chr23_53605634     AAsi    T    C        0      0        2 
  23 chr23_53605634     AKia    T    C        0      0        2 
  23 chr23_53605634     AOna    T    C        0      0        2 
  23 chr23_53605634     ASom    T    C        0      0        2 
  23 chr23_53605634     HCab    T    C      0.5      1        2 
  23 chr23_53605634     HPrz    T    C        0      0        2 
  23 chr23_53605634     ZBoe    T    C        0      0        2 
  23 chr23_53605634     ZGre    T    C        0      0        2 
  23 chr23_53605634     ZHar    T    C        0      0        2 
  23 chr23_53605634   Sample    T    C        0      0        2 
  23 chr23_53606119     AAsi    A    G        0      0        2 
  23 chr23_53606119     AKia    A    G        0      0        2 
  23 chr23_53606119     AOna    A    G        0      0        2 
  23 chr23_53606119     ASom    A    G        0      0        2 
  23 chr23_53606119     HCab    A    G        0      0        2 
  23 chr23_53606119     HPrz    A    G      0.5      1        2 
  23 chr23_53606119     ZBoe    A    G        0      0        2 
  23 chr23_53606119     ZGre    A    G        0      0        2 
  23 chr23_53606119     ZHar    A    G        0      0        2 
  23 chr23_53606119   Sample    A    G        0      0        2 
  23 chr23_53610514     AAsi    C    T        0      0        2 
  23 chr23_53610514     AKia    C    T        0      0        2 
  23 chr23_53610514     AOna    C    T        0      0        2 
  23 chr23_53610514     ASom    C    T        0      0        2 
  23 chr23_53610514     HCab    C    T        1      2        2 
  23 chr23_53610514     HPrz    C    T        1      2        2 
  23 chr23_53610514     ZBoe    C    T        0      0        2 
  23 chr23_53610514     ZGre    C    T        0      0        2 
  23 chr23_53610514     ZHar    C    T        0      0        2 
  23 chr23_53610514   Sample    C    T        0      0        2 
  23 chr23_53611636     AAsi    A    G        0      0        2 
  23 chr23_53611636     AKia    A    G        0      0        2 
  23 chr23_53611636     AOna    A    G        0      0        2 
  23 chr23_53611636     ASom    A    G        0      0        2 
  23 chr23_53611636     HCab    A    G        0      0        2 
  23 chr23_53611636     HPrz    A    G        0      0        2 
  23 chr23_53611636     ZBoe    A    G        0      0        2 
  23 chr23_53611636     ZGre    A    G        0      0        2 
  23 chr23_53611636     ZHar    A    G        1      2        2 
  23 chr23_53611636   Sample    A    G        0      0        2 
  23 chr23_53617745     AAsi    T    C        0      0        2 
  23 chr23_53617745     AKia    T    C        1      2        2 
  23 chr23_53617745     AOna    T    C      0.5      1        2 
  23 chr23_53617745     ASom    T    C        0      0        2 
  23 chr23_53617745     HCab    T    C        0      0        2 
  23 chr23_53617745     HPrz    T    C        0      0        2 
  23 chr23_53617745     ZBoe    T    C        0      0        2 
  23 chr23_53617745     ZGre    T    C        0      0        2 
  23 chr23_53617745     ZHar    T    C        0      0        2 
  23 chr23_53617745   Sample    T    C        0      0        2 
  23 chr23_53618640     AAsi    A    G        0      0        2 
  23 chr23_53618640     AKia    A    G        0      0        2 
  23 chr23_53618640     AOna    A    G      0.5      1        2 
  23 chr23_53618640     ASom    A    G        0      0        2 
  23 chr23_53618640     HCab    A    G        0      0        2 
  23 chr23_53618640     HPrz    A    G        0      0        2 
  23 chr23_53618640     ZBoe    A    G        0      0        2 
  23 chr23_53618640     ZGre    A    G        0      0        2 
  23 chr23_53618640     ZHar    A    G        0      0        2 
  23 chr23_53618640   Sample    A    G        0      0        2 
  23 chr23_53620426     AAsi    A    G        0      0        2 
  23 chr23_53620426     AKia    A    G        0      0        2 
  23 chr23_53620426     AOna    A    G        0      0        2 
  23 chr23_53620426     ASom    A    G        0      0        2 
  23 chr23_53620426     HCab    A    G        0      0        2 
  23 chr23_53620426     HPrz    A    G        0      0        2 
  23 chr23_53620426     ZBoe    A    G        0      0        2 
  23 chr23_53620426     ZGre    A    G        0      0        2 
  23 chr23_53620426     ZHar    A    G        1      2        2 
  23 chr23_53620426   Sample    A    G        0      0        2 
  23 chr23_53621694     AAsi    C    T        0      0        2 
  23 chr23_53621694     AKia    C    T        0      0        2 
  23 chr23_53621694     AOna    C    T      0.5      1        2 
  23 chr23_53621694     ASom    C    T        0      0        2 
  23 chr23_53621694     HCab    C    T        0      0        2 
  23 chr23_53621694     HPrz    C    T        0      0        2 
  23 chr23_53621694     ZBoe    C    T        0      0        2 
  23 chr23_53621694     ZGre    C    T        0      0        2 
  23 chr23_53621694     ZHar    C    T        0      0        2 
  23 chr23_53621694   Sample    C    T        0      0        2 
  23 chr23_53624654     AAsi    A    C        1      2        2 
  23 chr23_53624654     AKia    A    C        0      0        2 
  23 chr23_53624654     AOna    A    C        0      0        2 
  23 chr23_53624654     ASom    A    C        1      2        2 
  23 chr23_53624654     HCab    A    C        0      0        2 
  23 chr23_53624654     HPrz    A    C        0      0        2 
  23 chr23_53624654     ZBoe    A    C        0      0        2 
  23 chr23_53624654     ZGre    A    C        0      0        2 
  23 chr23_53624654     ZHar    A    C        0      0        2 
  23 chr23_53624654   Sample    A    C        1      2        2 
  23 chr23_53629034     AAsi    T    C        0      0        2 
  23 chr23_53629034     AKia    T    C        0      0        2 
  23 chr23_53629034     AOna    T    C        0      0        2 
  23 chr23_53629034     ASom    T    C        0      0        2 
  23 chr23_53629034     HCab    T    C        0      0        2 
  23 chr23_53629034     HPrz    T    C        0      0        2 
  23 chr23_53629034     ZBoe    T    C        0      0        2 
  23 chr23_53629034     ZGre    T    C        0      0        2 
  23 chr23_53629034     ZHar    T    C        1      2        2 
  23 chr23_53629034   Sample    T    C        0      0        2 
  23 chr23_53634274     AAsi    C    T      0.5      1        2 
  23 chr23_53634274     AKia    C    T        0      0        2 
  23 chr23_53634274     AOna    C    T        0      0        2 
  23 chr23_53634274     ASom    C    T        0      0        2 
  23 chr23_53634274     HCab    C    T        0      0        2 
  23 chr23_53634274     HPrz    C    T        0      0        2 
  23 chr23_53634274     ZBoe    C    T        0      0        2 
  23 chr23_53634274     ZGre    C    T        0      0        2 
  23 chr23_53634274     ZHar    C    T        0      0        2 
  23 chr23_53634274   Sample    C    T        0      0        2 
  23 chr23_53660222     AAsi    C    A        0      0        2 
  23 chr23_53660222     AKia    C    A        1      2        2 
  23 chr23_53660222     AOna    C    A        1      2        2 
  23 chr23_53660222     ASom    C    A        0      0        2 
  23 chr23_53660222     HCab    C    A        0      0        2 
  23 chr23_53660222     HPrz    C    A        0      0        2 
  23 chr23_53660222     ZBoe    C    A        0      0        2 
  23 chr23_53660222     ZGre    C    A        0      0        2 
  23 chr23_53660222     ZHar    C    A        0      0        2 
  23 chr23_53660222   Sample    C    A        0      0        2 
  23 chr23_53667535     AAsi    T    C        0      0        2 
  23 chr23_53667535     AKia    T    C        1      2        2 
  23 chr23_53667535     AOna    T    C      0.5      1        2 
  23 chr23_53667535     ASom    T    C        0      0        2 
  23 chr23_53667535     HCab    T    C        0      0        2 
  23 chr23_53667535     HPrz    T    C        0      0        2 
  23 chr23_53667535     ZBoe    T    C        0      0        2 
  23 chr23_53667535     ZGre    T    C        0      0        2 
  23 chr23_53667535     ZHar    T    C        0      0        2 
  23 chr23_53667535   Sample    T    C        0      0        2 
  23 chr23_53681170     AAsi    A    G        0      0        2 
  23 chr23_53681170     AKia    A    G        0      0        2 
  23 chr23_53681170     AOna    A    G        0      0        2 
  23 chr23_53681170     ASom    A    G        0      0        2 
  23 chr23_53681170     HCab    A    G      0.5      1        2 
  23 chr23_53681170     HPrz    A    G        0      0        2 
  23 chr23_53681170     ZBoe    A    G        0      0        2 
  23 chr23_53681170     ZGre    A    G        0      0        2 
  23 chr23_53681170     ZHar    A    G        0      0        2 
  23 chr23_53681170   Sample    A    G        0      0        2 
  23 chr23_53685636     AAsi    A    G        0      0        2 
  23 chr23_53685636     AKia    A    G        1      2        2 
  23 chr23_53685636     AOna    A    G        0      0        2 
  23 chr23_53685636     ASom    A    G        0      0        2 
  23 chr23_53685636     HCab    A    G        0      0        2 
  23 chr23_53685636     HPrz    A    G        0      0        2 
  23 chr23_53685636     ZBoe    A    G        0      0        2 
  23 chr23_53685636     ZGre    A    G        0      0        2 
  23 chr23_53685636     ZHar    A    G        0      0        2 
  23 chr23_53685636   Sample    A    G        0      0        2 
  23 chr23_53692133     AAsi    G    T        0      0        2 
  23 chr23_53692133     AKia    G    T        0      0        2 
  23 chr23_53692133     AOna    G    T      0.5      1        2 
  23 chr23_53692133     ASom    G    T        0      0        2 
  23 chr23_53692133     HCab    G    T        0      0        2 
  23 chr23_53692133     HPrz    G    T        0      0        2 
  23 chr23_53692133     ZBoe    G    T        0      0        2 
  23 chr23_53692133     ZGre    G    T        0      0        2 
  23 chr23_53692133     ZHar    G    T        0      0        2 
  23 chr23_53692133   Sample    G    T        0      0        2 
  23 chr23_53694876     AAsi    T    C        1      2        2 
  23 chr23_53694876     AKia    T    C        0      0        2 
  23 chr23_53694876     AOna    T    C        0      0        2 
  23 chr23_53694876     ASom    T    C        1      2        2 
  23 chr23_53694876     HCab    T    C        0      0        2 
  23 chr23_53694876     HPrz    T    C        0      0        2 
  23 chr23_53694876     ZBoe    T    C        0      0        2 
  23 chr23_53694876     ZGre    T    C        0      0        2 
  23 chr23_53694876     ZHar    T    C        0      0        2 
  23 chr23_53694876   Sample    T    C        1      2        2 
  23 chr23_53705506     AAsi    T    G        0      0        2 
  23 chr23_53705506     AKia    T    G        0      0        2 
  23 chr23_53705506     AOna    T    G        0      0        2 
  23 chr23_53705506     ASom    T    G        0      0        2 
  23 chr23_53705506     HCab    T    G        0      0        2 
  23 chr23_53705506     HPrz    T    G        0      0        2 
  23 chr23_53705506     ZBoe    T    G      0.5      1        2 
  23 chr23_53705506     ZGre    T    G        0      0        2 
  23 chr23_53705506     ZHar    T    G        0      0        2 
  23 chr23_53705506   Sample    T    G        0      0        2 
  23 chr23_53706241     AAsi    A    G        0      0        2 
  23 chr23_53706241     AKia    A    G        0      0        2 
  23 chr23_53706241     AOna    A    G        0      0        2 
  23 chr23_53706241     ASom    A    G        0      0        2 
  23 chr23_53706241     HCab    A    G        0      0        2 
  23 chr23_53706241     HPrz    A    G        0      0        2 
  23 chr23_53706241     ZBoe    A    G      0.5      1        2 
  23 chr23_53706241     ZGre    A    G        0      0        2 
  23 chr23_53706241     ZHar    A    G        0      0        2 
  23 chr23_53706241   Sample    A    G        0      0        2 
  23 chr23_53709272     AAsi    C    T        0      0        2 
  23 chr23_53709272     AKia    C    T        0      0        2 
  23 chr23_53709272     AOna    C    T        1      2        2 
  23 chr23_53709272     ASom    C    T        0      0        2 
  23 chr23_53709272     HCab    C    T        0      0        2 
  23 chr23_53709272     HPrz    C    T        0      0        2 
  23 chr23_53709272     ZBoe    C    T        0      0        2 
  23 chr23_53709272     ZGre    C    T        0      0        2 
  23 chr23_53709272     ZHar    C    T        0      0        2 
  23 chr23_53709272   Sample    C    T        0      0        2 
  23 chr23_53709514     AAsi    A    C        0      0        2 
  23 chr23_53709514     AKia    A    C        0      0        2 
  23 chr23_53709514     AOna    A    C        0      0        2 
  23 chr23_53709514     ASom    A    C        0      0        2 
  23 chr23_53709514     HCab    A    C        0      0        2 
  23 chr23_53709514     HPrz    A    C        0      0        2 
  23 chr23_53709514     ZBoe    A    C      0.5      1        2 
  23 chr23_53709514     ZGre    A    C        0      0        2 
  23 chr23_53709514     ZHar    A    C        0      0        2 
  23 chr23_53709514   Sample    A    C        0      0        2 
  23 chr23_53715071     AAsi    A    G        0      0        2 
  23 chr23_53715071     AKia    A    G      0.5      1        2 
  23 chr23_53715071     AOna    A    G        0      0        2 
  23 chr23_53715071     ASom    A    G        0      0        2 
  23 chr23_53715071     HCab    A    G        0      0        2 
  23 chr23_53715071     HPrz    A    G        0      0        2 
  23 chr23_53715071     ZBoe    A    G        0      0        2 
  23 chr23_53715071     ZGre    A    G        0      0        2 
  23 chr23_53715071     ZHar    A    G        0      0        2 
  23 chr23_53715071   Sample    A    G        0      0        2 
  23 chr23_53718078     AAsi    G    C        0      0        2 
  23 chr23_53718078     AKia    G    C        1      2        2 
  23 chr23_53718078     AOna    G    C        0      0        2 
  23 chr23_53718078     ASom    G    C        0      0        2 
  23 chr23_53718078     HCab    G    C        0      0        2 
  23 chr23_53718078     HPrz    G    C        0      0        2 
  23 chr23_53718078     ZBoe    G    C        0      0        2 
  23 chr23_53718078     ZGre    G    C        0      0        2 
  23 chr23_53718078     ZHar    G    C        0      0        2 
  23 chr23_53718078   Sample    G    C        0      0        2 
  23 chr23_53720175     AAsi    A    G        0      0        2 
  23 chr23_53720175     AKia    A    G        1      2        2 
  23 chr23_53720175     AOna    A    G        0      0        2 
  23 chr23_53720175     ASom    A    G        0      0        2 
  23 chr23_53720175     HCab    A    G        0      0        2 
  23 chr23_53720175     HPrz    A    G        0      0        2 
  23 chr23_53720175     ZBoe    A    G        0      0        2 
  23 chr23_53720175     ZGre    A    G        0      0        2 
  23 chr23_53720175     ZHar    A    G        0      0        2 
  23 chr23_53720175   Sample    A    G        1      2        2 
  23 chr23_53721790     AAsi    G    A        0      0        2 
  23 chr23_53721790     AKia    G    A        0      0        2 
  23 chr23_53721790     AOna    G    A        0      0        2 
  23 chr23_53721790     ASom    G    A        0      0        2 
  23 chr23_53721790     HCab    G    A      0.5      1        2 
  23 chr23_53721790     HPrz    G    A        0      0        2 
  23 chr23_53721790     ZBoe    G    A        0      0        2 
  23 chr23_53721790     ZGre    G    A        0      0        2 
  23 chr23_53721790     ZHar    G    A        0      0        2 
  23 chr23_53721790   Sample    G    A        0      0        2 
  23 chr23_53725034     AAsi    C    G        0      0        2 
  23 chr23_53725034     AKia    C    G        0      0        2 
  23 chr23_53725034     AOna    C    G        0      0        2 
  23 chr23_53725034     ASom    C    G        0      0        2 
  23 chr23_53725034     HCab    C    G        1      2        2 
  23 chr23_53725034     HPrz    C    G        1      2        2 
  23 chr23_53725034     ZBoe    C    G        0      0        2 
  23 chr23_53725034     ZGre    C    G        0      0        2 
  23 chr23_53725034     ZHar    C    G        0      0        2 
  23 chr23_53725034   Sample    C    G        0      0        2 
  23 chr23_53725589     AAsi    T    C        0      0        2 
  23 chr23_53725589     AKia    T    C        0      0        2 
  23 chr23_53725589     AOna    T    C        0      0        2 
  23 chr23_53725589     ASom    T    C        0      0        2 
  23 chr23_53725589     HCab    T    C        1      2        2 
  23 chr23_53725589     HPrz    T    C        1      2        2 
  23 chr23_53725589     ZBoe    T    C        0      0        2 
  23 chr23_53725589     ZGre    T    C        0      0        2 
  23 chr23_53725589     ZHar    T    C        0      0        2 
  23 chr23_53725589   Sample    T    C        0      0        2 
  23 chr23_53725897     AAsi    C    A        0      0        2 
  23 chr23_53725897     AKia    C    A        0      0        2 
  23 chr23_53725897     AOna    C    A        0      0        2 
  23 chr23_53725897     ASom    C    A        0      0        2 
  23 chr23_53725897     HCab    C    A        0      0        2 
  23 chr23_53725897     HPrz    C    A        0      0        2 
  23 chr23_53725897     ZBoe    C    A        0      0        2 
  23 chr23_53725897     ZGre    C    A        0      0        2 
  23 chr23_53725897     ZHar    C    A        1      2        2 
  23 chr23_53725897   Sample    C    A        0      0        2 
  23 chr23_53734673     AAsi    C    T        0      0        2 
  23 chr23_53734673     AKia    C    T        0      0        2 
  23 chr23_53734673     AOna    C    T        0      0        2 
  23 chr23_53734673     ASom    C    T        0      0        2 
  23 chr23_53734673     HCab    C    T        1      2        2 
  23 chr23_53734673     HPrz    C    T        1      2        2 
  23 chr23_53734673     ZBoe    C    T        0      0        2 
  23 chr23_53734673     ZGre    C    T        0      0        2 
  23 chr23_53734673     ZHar    C    T        0      0        2 
  23 chr23_53734673   Sample    C    T        0      0        2 
  23 chr23_53739555     AAsi    G    A        0      0        2 
  23 chr23_53739555     AKia    G    A        0      0        2 
  23 chr23_53739555     AOna    G    A        0      0        2 
  23 chr23_53739555     ASom    G    A        0      0        2 
  23 chr23_53739555     HCab    G    A        1      2        2 
  23 chr23_53739555     HPrz    G    A        1      2        2 
  23 chr23_53739555     ZBoe    G    A        0      0        2 
  23 chr23_53739555     ZGre    G    A        0      0        2 
  23 chr23_53739555     ZHar    G    A        0      0        2 
  23 chr23_53739555   Sample    G    A        0      0        2 
  23 chr23_53740361     AAsi    A    G        0      0        2 
  23 chr23_53740361     AKia    A    G        0      0        2 
  23 chr23_53740361     AOna    A    G        0      0        2 
  23 chr23_53740361     ASom    A    G        0      0        2 
  23 chr23_53740361     HCab    A    G        0      0        2 
  23 chr23_53740361     HPrz    A    G      0.5      1        2 
  23 chr23_53740361     ZBoe    A    G        0      0        2 
  23 chr23_53740361     ZGre    A    G        0      0        2 
  23 chr23_53740361     ZHar    A    G        0      0        2 
  23 chr23_53740361   Sample    A    G        0      0        2 
  23 chr23_53748515     AAsi    T    C        0      0        2 
  23 chr23_53748515     AKia    T    C        0      0        2 
  23 chr23_53748515     AOna    T    C        0      0        2 
  23 chr23_53748515     ASom    T    C        0      0        2 
  23 chr23_53748515     HCab    T    C        0      0        2 
  23 chr23_53748515     HPrz    T    C      0.5      1        2 
  23 chr23_53748515     ZBoe    T    C        0      0        2 
  23 chr23_53748515     ZGre    T    C        0      0        2 
  23 chr23_53748515     ZHar    T    C        0      0        2 
  23 chr23_53748515   Sample    T    C        0      0        2 
  23 chr23_53749792     AAsi    C    T        0      0        2 
  23 chr23_53749792     AKia    C    T        0      0        2 
  23 chr23_53749792     AOna    C    T        0      0        2 
  23 chr23_53749792     ASom    C    T        0      0        2 
  23 chr23_53749792     HCab    C    T        0      0        2 
  23 chr23_53749792     HPrz    C    T        0      0        2 
  23 chr23_53749792     ZBoe    C    T        0      0        2 
  23 chr23_53749792     ZGre    C    T        1      2        2 
  23 chr23_53749792     ZHar    C    T        0      0        2 
  23 chr23_53749792   Sample    C    T        0      0        2 
  23 chr23_53757075     AAsi    G    T        0      0        2 
  23 chr23_53757075     AKia    G    T        1      2        2 
  23 chr23_53757075     AOna    G    T      0.5      1        2 
  23 chr23_53757075     ASom    G    T        0      0        2 
  23 chr23_53757075     HCab    G    T        0      0        2 
  23 chr23_53757075     HPrz    G    T        0      0        2 
  23 chr23_53757075     ZBoe    G    T        0      0        2 
  23 chr23_53757075     ZGre    G    T        0      0        2 
  23 chr23_53757075     ZHar    G    T        0      0        2 
  23 chr23_53757075   Sample    G    T        0      0        2 
  23 chr23_53762980     AAsi    A    G        0      0        2 
  23 chr23_53762980     AKia    A    G        0      0        2 
  23 chr23_53762980     AOna    A    G        0      0        2 
  23 chr23_53762980     ASom    A    G        0      0        2 
  23 chr23_53762980     HCab    A    G        0      0        2 
  23 chr23_53762980     HPrz    A    G        0      0        2 
  23 chr23_53762980     ZBoe    A    G      0.5      1        2 
  23 chr23_53762980     ZGre    A    G        0      0        2 
  23 chr23_53762980     ZHar    A    G        0      0        2 
  23 chr23_53762980   Sample    A    G        0      0        2 
  23 chr23_53771652     AAsi    A    G        0      0        2 
  23 chr23_53771652     AKia    A    G        1      2        2 
  23 chr23_53771652     AOna    A    G        0      0        2 
  23 chr23_53771652     ASom    A    G        0      0        2 
  23 chr23_53771652     HCab    A    G      0.5      1        2 
  23 chr23_53771652     HPrz    A    G        0      0        2 
  23 chr23_53771652     ZBoe    A    G        0      0        2 
  23 chr23_53771652     ZGre    A    G        0      0        2 
  23 chr23_53771652     ZHar    A    G        0      0        2 
  23 chr23_53771652   Sample    A    G        0      0        2 
  23 chr23_53774856     AAsi    T    C        0      0        2 
  23 chr23_53774856     AKia    T    C        0      0        2 
  23 chr23_53774856     AOna    T    C        0      0        2 
  23 chr23_53774856     ASom    T    C        0      0        2 
  23 chr23_53774856     HCab    T    C        0      0        2 
  23 chr23_53774856     HPrz    T    C        0      0        2 
  23 chr23_53774856     ZBoe    T    C      0.5      1        2 
  23 chr23_53774856     ZGre    T    C        0      0        2 
  23 chr23_53774856     ZHar    T    C        0      0        2 
  23 chr23_53774856   Sample    T    C        0      0        2 
  23 chr23_53775669     AAsi    G    C        0      0        2 
  23 chr23_53775669     AKia    G    C        0      0        2 
  23 chr23_53775669     AOna    G    C        0      0        2 
  23 chr23_53775669     ASom    G    C        0      0        2 
  23 chr23_53775669     HCab    G    C        1      2        2 
  23 chr23_53775669     HPrz    G    C        1      2        2 
  23 chr23_53775669     ZBoe    G    C        0      0        2 
  23 chr23_53775669     ZGre    G    C        0      0        2 
  23 chr23_53775669     ZHar    G    C        0      0        2 
  23 chr23_53775669   Sample    G    C        0      0        2 
  23 chr23_53777666     AAsi    A    G        0      0        2 
  23 chr23_53777666     AKia    A    G        0      0        2 
  23 chr23_53777666     AOna    A    G        0      0        2 
  23 chr23_53777666     ASom    A    G        0      0        2 
  23 chr23_53777666     HCab    A    G        0      0        2 
  23 chr23_53777666     HPrz    A    G        0      0        2 
  23 chr23_53777666     ZBoe    A    G      0.5      1        2 
  23 chr23_53777666     ZGre    A    G        0      0        2 
  23 chr23_53777666     ZHar    A    G        0      0        2 
  23 chr23_53777666   Sample    A    G        0      0        2 
  23 chr23_53799749     AAsi    G    A        0      0        2 
  23 chr23_53799749     AKia    G    A        0      0        2 
  23 chr23_53799749     AOna    G    A      0.5      1        2 
  23 chr23_53799749     ASom    G    A        0      0        2 
  23 chr23_53799749     HCab    G    A        0      0        2 
  23 chr23_53799749     HPrz    G    A        0      0        2 
  23 chr23_53799749     ZBoe    G    A        0      0        2 
  23 chr23_53799749     ZGre    G    A        0      0        2 
  23 chr23_53799749     ZHar    G    A        0      0        2 
  23 chr23_53799749   Sample    G    A        0      0        2 
  23 chr23_53804378     AAsi    C    T        0      0        2 
  23 chr23_53804378     AKia    C    T        1      2        2 
  23 chr23_53804378     AOna    C    T        0      0        2 
  23 chr23_53804378     ASom    C    T        0      0        2 
  23 chr23_53804378     HCab    C    T        0      0        2 
  23 chr23_53804378     HPrz    C    T        0      0        2 
  23 chr23_53804378     ZBoe    C    T        0      0        2 
  23 chr23_53804378     ZGre    C    T        0      0        2 
  23 chr23_53804378     ZHar    C    T        0      0        2 
  23 chr23_53804378   Sample    C    T        0      0        2 
  23 chr23_53807085     AAsi    A    G        0      0        2 
  23 chr23_53807085     AKia    A    G        0      0        2 
  23 chr23_53807085     AOna    A    G        0      0        2 
  23 chr23_53807085     ASom    A    G        0      0        2 
  23 chr23_53807085     HCab    A    G      0.5      1        2 
  23 chr23_53807085     HPrz    A    G        0      0        2 
  23 chr23_53807085     ZBoe    A    G        0      0        2 
  23 chr23_53807085     ZGre    A    G        0      0        2 
  23 chr23_53807085     ZHar    A    G        0      0        2 
  23 chr23_53807085   Sample    A    G        0      0        2 
  23 chr23_53810207     AAsi    T    G        0      0        2 
  23 chr23_53810207     AKia    T    G        1      2        2 
  23 chr23_53810207     AOna    T    G        0      0        2 
  23 chr23_53810207     ASom    T    G        0      0        2 
  23 chr23_53810207     HCab    T    G        0      0        2 
  23 chr23_53810207     HPrz    T    G        0      0        2 
  23 chr23_53810207     ZBoe    T    G        1      2        2 
  23 chr23_53810207     ZGre    T    G        1      2        2 
  23 chr23_53810207     ZHar    T    G        1      2        2 
  23 chr23_53810207   Sample    T    G        0      0        2 
  23 chr23_53810412     AAsi    G    A        0      0        2 
  23 chr23_53810412     AKia    G    A        0      0        2 
  23 chr23_53810412     AOna    G    A        0      0        2 
  23 chr23_53810412     ASom    G    A        0      0        2 
  23 chr23_53810412     HCab    G    A        1      2        2 
  23 chr23_53810412     HPrz    G    A        1      2        2 
  23 chr23_53810412     ZBoe    G    A        0      0        2 
  23 chr23_53810412     ZGre    G    A        0      0        2 
  23 chr23_53810412     ZHar    G    A        0      0        2 
  23 chr23_53810412   Sample    G    A        0      0        2 
  23 chr23_53817874     AAsi    A    G        0      0        2 
  23 chr23_53817874     AKia    A    G        0      0        2 
  23 chr23_53817874     AOna    A    G      0.5      1        2 
  23 chr23_53817874     ASom    A    G        0      0        2 
  23 chr23_53817874     HCab    A    G        0      0        2 
  23 chr23_53817874     HPrz    A    G        0      0        2 
  23 chr23_53817874     ZBoe    A    G        0      0        2 
  23 chr23_53817874     ZGre    A    G        0      0        2 
  23 chr23_53817874     ZHar    A    G        0      0        2 
  23 chr23_53817874   Sample    A    G        0      0        2 
  23 chr23_53818067     AAsi    A    C        0      0        2 
  23 chr23_53818067     AKia    A    C        0      0        2 
  23 chr23_53818067     AOna    A    C        0      0        2 
  23 chr23_53818067     ASom    A    C        0      0        2 
  23 chr23_53818067     HCab    A    C        0      0        2 
  23 chr23_53818067     HPrz    A    C        0      0        2 
  23 chr23_53818067     ZBoe    A    C        0      0        2 
  23 chr23_53818067     ZGre    A    C        1      2        2 
  23 chr23_53818067     ZHar    A    C        0      0        2 
  23 chr23_53818067   Sample    A    C        0      0        2 
  23 chr23_53818355     AAsi    T    C        0      0        2 
  23 chr23_53818355     AKia    T    C        0      0        2 
  23 chr23_53818355     AOna    T    C      0.5      1        2 
  23 chr23_53818355     ASom    T    C        0      0        2 
  23 chr23_53818355     HCab    T    C        0      0        2 
  23 chr23_53818355     HPrz    T    C        0      0        2 
  23 chr23_53818355     ZBoe    T    C        0      0        2 
  23 chr23_53818355     ZGre    T    C        0      0        2 
  23 chr23_53818355     ZHar    T    C        0      0        2 
  23 chr23_53818355   Sample    T    C        0      0        2 
  23 chr23_53819340     AAsi    T    G        1      2        2 
  23 chr23_53819340     AKia    T    G        0      0        2 
  23 chr23_53819340     AOna    T    G        0      0        2 
  23 chr23_53819340     ASom    T    G        1      2        2 
  23 chr23_53819340     HCab    T    G        0      0        2 
  23 chr23_53819340     HPrz    T    G        0      0        2 
  23 chr23_53819340     ZBoe    T    G        0      0        2 
  23 chr23_53819340     ZGre    T    G        0      0        2 
  23 chr23_53819340     ZHar    T    G        0      0        2 
  23 chr23_53819340   Sample    T    G        1      2        2 
  23 chr23_53827722     AAsi    A    G        0      0        2 
  23 chr23_53827722     AKia    A    G        0      0        2 
  23 chr23_53827722     AOna    A    G        0      0        2 
  23 chr23_53827722     ASom    A    G        0      0        2 
  23 chr23_53827722     HCab    A    G        0      0        2 
  23 chr23_53827722     HPrz    A    G        0      0        2 
  23 chr23_53827722     ZBoe    A    G        0      0        2 
  23 chr23_53827722     ZGre    A    G        0      0        2 
  23 chr23_53827722     ZHar    A    G        1      2        2 
  23 chr23_53827722   Sample    A    G        0      0        2 
  23 chr23_53827910     AAsi    A    G        0      0        2 
  23 chr23_53827910     AKia    A    G        0      0        2 
  23 chr23_53827910     AOna    A    G        0      0        2 
  23 chr23_53827910     ASom    A    G        0      0        2 
  23 chr23_53827910     HCab    A    G        0      0        2 
  23 chr23_53827910     HPrz    A    G        0      0        2 
  23 chr23_53827910     ZBoe    A    G        0      0        2 
  23 chr23_53827910     ZGre    A    G        1      2        2 
  23 chr23_53827910     ZHar    A    G        0      0        2 
  23 chr23_53827910   Sample    A    G        0      0        2 
  23 chr23_53830091     AAsi    G    A        0      0        2 
  23 chr23_53830091     AKia    G    A        0      0        2 
  23 chr23_53830091     AOna    G    A        0      0        2 
  23 chr23_53830091     ASom    G    A        0      0        2 
  23 chr23_53830091     HCab    G    A        0      0        2 
  23 chr23_53830091     HPrz    G    A        0      0        2 
  23 chr23_53830091     ZBoe    G    A        0      0        2 
  23 chr23_53830091     ZGre    G    A        1      2        2 
  23 chr23_53830091     ZHar    G    A        0      0        2 
  23 chr23_53830091   Sample    G    A        0      0        2 
  23 chr23_53835959     AAsi    T    C        0      0        2 
  23 chr23_53835959     AKia    T    C        0      0        2 
  23 chr23_53835959     AOna    T    C        0      0        2 
  23 chr23_53835959     ASom    T    C        0      0        2 
  23 chr23_53835959     HCab    T    C        0      0        2 
  23 chr23_53835959     HPrz    T    C        0      0        2 
  23 chr23_53835959     ZBoe    T    C        0      0        2 
  23 chr23_53835959     ZGre    T    C      0.5      1        2 
  23 chr23_53835959     ZHar    T    C        0      0        2 
  23 chr23_53835959   Sample    T    C        0      0        2 
  23 chr23_53838014     AAsi    A    C        0      0        2 
  23 chr23_53838014     AKia    A    C        0      0        2 
  23 chr23_53838014     AOna    A    C        0      0        2 
  23 chr23_53838014     ASom    A    C        1      2        2 
  23 chr23_53838014     HCab    A    C        0      0        2 
  23 chr23_53838014     HPrz    A    C        0      0        2 
  23 chr23_53838014     ZBoe    A    C        0      0        2 
  23 chr23_53838014     ZGre    A    C        0      0        2 
  23 chr23_53838014     ZHar    A    C        0      0        2 
  23 chr23_53838014   Sample    A    C        0      0        2 
  23 chr23_53848956     AAsi    C    T        0      0        2 
  23 chr23_53848956     AKia    C    T        0      0        2 
  23 chr23_53848956     AOna    C    T        0      0        2 
  23 chr23_53848956     ASom    C    T      0.5      1        2 
  23 chr23_53848956     HCab    C    T        0      0        2 
  23 chr23_53848956     HPrz    C    T        0      0        2 
  23 chr23_53848956     ZBoe    C    T        0      0        2 
  23 chr23_53848956     ZGre    C    T        0      0        2 
  23 chr23_53848956     ZHar    C    T        0      0        2 
  23 chr23_53848956   Sample    C    T        0      0        2 
  23 chr23_53853638     AAsi    T    C      0.5      1        2 
  23 chr23_53853638     AKia    T    C        0      0        2 
  23 chr23_53853638     AOna    T    C        0      0        2 
  23 chr23_53853638     ASom    T    C        0      0        2 
  23 chr23_53853638     HCab    T    C        0      0        2 
  23 chr23_53853638     HPrz    T    C        0      0        2 
  23 chr23_53853638     ZBoe    T    C        0      0        2 
  23 chr23_53853638     ZGre    T    C        0      0        2 
  23 chr23_53853638     ZHar    T    C        0      0        2 
  23 chr23_53853638   Sample    T    C        0      0        2 
  23 chr23_53855266     AAsi    T    C        0      0        2 
  23 chr23_53855266     AKia    T    C        1      2        2 
  23 chr23_53855266     AOna    T    C        0      0        2 
  23 chr23_53855266     ASom    T    C        0      0        2 
  23 chr23_53855266     HCab    T    C        0      0        2 
  23 chr23_53855266     HPrz    T    C        0      0        2 
  23 chr23_53855266     ZBoe    T    C        0      0        2 
  23 chr23_53855266     ZGre    T    C        0      0        2 
  23 chr23_53855266     ZHar    T    C        0      0        2 
  23 chr23_53855266   Sample    T    C        0      0        2 
  23 chr23_53857069     AAsi    G    A        0      0        2 
  23 chr23_53857069     AKia    G    A        0      0        2 
  23 chr23_53857069     AOna    G    A        0      0        2 
  23 chr23_53857069     ASom    G    A        0      0        2 
  23 chr23_53857069     HCab    G    A        0      0        2 
  23 chr23_53857069     HPrz    G    A        0      0        2 
  23 chr23_53857069     ZBoe    G    A      0.5      1        2 
  23 chr23_53857069     ZGre    G    A        0      0        2 
  23 chr23_53857069     ZHar    G    A        0      0        2 
  23 chr23_53857069   Sample    G    A        0      0        2 
  23 chr23_53857166     AAsi    A    C        0      0        2 
  23 chr23_53857166     AKia    A    C        0      0        2 
  23 chr23_53857166     AOna    A    C        0      0        2 
  23 chr23_53857166     ASom    A    C        0      0        2 
  23 chr23_53857166     HCab    A    C        1      2        2 
  23 chr23_53857166     HPrz    A    C        1      2        2 
  23 chr23_53857166     ZBoe    A    C        0      0        2 
  23 chr23_53857166     ZGre    A    C        0      0        2 
  23 chr23_53857166     ZHar    A    C        0      0        2 
  23 chr23_53857166   Sample    A    C        0      0        2 
  23 chr23_53858457     AAsi    A    T        0      0        2 
  23 chr23_53858457     AKia    A    T        0      0        2 
  23 chr23_53858457     AOna    A    T        0      0        2 
  23 chr23_53858457     ASom    A    T        0      0        2 
  23 chr23_53858457     HCab    A    T        1      2        2 
  23 chr23_53858457     HPrz    A    T        1      2        2 
  23 chr23_53858457     ZBoe    A    T        0      0        2 
  23 chr23_53858457     ZGre    A    T        0      0        2 
  23 chr23_53858457     ZHar    A    T        0      0        2 
  23 chr23_53858457   Sample    A    T        0      0        2 
  23 chr23_53861205     AAsi    C    A        0      0        2 
  23 chr23_53861205     AKia    C    A        1      2        2 
  23 chr23_53861205     AOna    C    A        0      0        2 
  23 chr23_53861205     ASom    C    A        0      0        2 
  23 chr23_53861205     HCab    C    A        0      0        2 
  23 chr23_53861205     HPrz    C    A        0      0        2 
  23 chr23_53861205     ZBoe    C    A        0      0        2 
  23 chr23_53861205     ZGre    C    A        0      0        2 
  23 chr23_53861205     ZHar    C    A        0      0        2 
  23 chr23_53861205   Sample    C    A        0      0        2 
  23 chr23_53862766     AAsi    A    G        0      0        2 
  23 chr23_53862766     AKia    A    G        1      2        2 
  23 chr23_53862766     AOna    A    G        0      0        2 
  23 chr23_53862766     ASom    A    G        0      0        2 
  23 chr23_53862766     HCab    A    G        0      0        2 
  23 chr23_53862766     HPrz    A    G        0      0        2 
  23 chr23_53862766     ZBoe    A    G        0      0        2 
  23 chr23_53862766     ZGre    A    G        0      0        2 
  23 chr23_53862766     ZHar    A    G        0      0        2 
  23 chr23_53862766   Sample    A    G        0      0        2 
  23 chr23_53865827     AAsi    T    C        0      0        2 
  23 chr23_53865827     AKia    T    C        0      0        2 
  23 chr23_53865827     AOna    T    C        0      0        2 
  23 chr23_53865827     ASom    T    C        0      0        2 
  23 chr23_53865827     HCab    T    C        1      2        2 
  23 chr23_53865827     HPrz    T    C        1      2        2 
  23 chr23_53865827     ZBoe    T    C        0      0        2 
  23 chr23_53865827     ZGre    T    C        0      0        2 
  23 chr23_53865827     ZHar    T    C        0      0        2 
  23 chr23_53865827   Sample    T    C        1      2        2 
  23 chr23_53872488     AAsi    A    G        0      0        2 
  23 chr23_53872488     AKia    A    G        1      2        2 
  23 chr23_53872488     AOna    A    G        0      0        2 
  23 chr23_53872488     ASom    A    G        0      0        2 
  23 chr23_53872488     HCab    A    G        0      0        2 
  23 chr23_53872488     HPrz    A    G        0      0        2 
  23 chr23_53872488     ZBoe    A    G        0      0        2 
  23 chr23_53872488     ZGre    A    G        0      0        2 
  23 chr23_53872488     ZHar    A    G        0      0        2 
  23 chr23_53872488   Sample    A    G        0      0        2 
  23 chr23_53875467     AAsi    T    C        0      0        2 
  23 chr23_53875467     AKia    T    C        0      0        2 
  23 chr23_53875467     AOna    T    C        0      0        2 
  23 chr23_53875467     ASom    T    C        0      0        2 
  23 chr23_53875467     HCab    T    C        0      0        2 
  23 chr23_53875467     HPrz    T    C        0      0        2 
  23 chr23_53875467     ZBoe    T    C        0      0        2 
  23 chr23_53875467     ZGre    T    C      0.5      1        2 
  23 chr23_53875467     ZHar    T    C        0      0        2 
  23 chr23_53875467   Sample    T    C        0      0        2 
  23 chr23_53881479     AAsi    A    G        0      0        2 
  23 chr23_53881479     AKia    A    G        0      0        2 
  23 chr23_53881479     AOna    A    G      0.5      1        2 
  23 chr23_53881479     ASom    A    G        0      0        2 
  23 chr23_53881479     HCab    A    G        0      0        2 
  23 chr23_53881479     HPrz    A    G        0      0        2 
  23 chr23_53881479     ZBoe    A    G        0      0        2 
  23 chr23_53881479     ZGre    A    G        0      0        2 
  23 chr23_53881479     ZHar    A    G        0      0        2 
  23 chr23_53881479   Sample    A    G        0      0        2 
  23 chr23_53883212     AAsi    A    G        0      0        2 
  23 chr23_53883212     AKia    A    G        0      0        2 
  23 chr23_53883212     AOna    A    G        0      0        2 
  23 chr23_53883212     ASom    A    G        0      0        2 
  23 chr23_53883212     HCab    A    G        0      0        2 
  23 chr23_53883212     HPrz    A    G        0      0        2 
  23 chr23_53883212     ZBoe    A    G      0.5      1        2 
  23 chr23_53883212     ZGre    A    G        0      0        2 
  23 chr23_53883212     ZHar    A    G        0      0        2 
  23 chr23_53883212   Sample    A    G        0      0        2 
  23 chr23_53883463     AAsi    A    G        0      0        2 
  23 chr23_53883463     AKia    A    G        0      0        2 
  23 chr23_53883463     AOna    A    G      0.5      1        2 
  23 chr23_53883463     ASom    A    G        0      0        2 
  23 chr23_53883463     HCab    A    G        0      0        2 
  23 chr23_53883463     HPrz    A    G        0      0        2 
  23 chr23_53883463     ZBoe    A    G        0      0        2 
  23 chr23_53883463     ZGre    A    G        0      0        2 
  23 chr23_53883463     ZHar    A    G        0      0        2 
  23 chr23_53883463   Sample    A    G        0      0        2 
  23 chr23_53889791     AAsi    T    C        0      0        2 
  23 chr23_53889791     AKia    T    C        0      0        2 
  23 chr23_53889791     AOna    T    C        1      2        2 
  23 chr23_53889791     ASom    T    C        0      0        2 
  23 chr23_53889791     HCab    T    C        0      0        2 
  23 chr23_53889791     HPrz    T    C        0      0        2 
  23 chr23_53889791     ZBoe    T    C        0      0        2 
  23 chr23_53889791     ZGre    T    C        0      0        2 
  23 chr23_53889791     ZHar    T    C        0      0        2 
  23 chr23_53889791   Sample    T    C        0      0        2 
  23 chr23_53894172     AAsi    A    C        0      0        2 
  23 chr23_53894172     AKia    A    C        0      0        2 
  23 chr23_53894172     AOna    A    C        0      0        2 
  23 chr23_53894172     ASom    A    C        0      0        2 
  23 chr23_53894172     HCab    A    C        0      0        2 
  23 chr23_53894172     HPrz    A    C        0      0        2 
  23 chr23_53894172     ZBoe    A    C        0      0        2 
  23 chr23_53894172     ZGre    A    C        1      2        2 
  23 chr23_53894172     ZHar    A    C        0      0        2 
  23 chr23_53894172   Sample    A    C        0      0        2 
  23 chr23_53906223     AAsi    T    C        0      0        2 
  23 chr23_53906223     AKia    T    C        0      0        2 
  23 chr23_53906223     AOna    T    C        0      0        2 
  23 chr23_53906223     ASom    T    C        0      0        2 
  23 chr23_53906223     HCab    T    C        0      0        2 
  23 chr23_53906223     HPrz    T    C        0      0        2 
  23 chr23_53906223     ZBoe    T    C        0      0        2 
  23 chr23_53906223     ZGre    T    C        1      2        2 
  23 chr23_53906223     ZHar    T    C        0      0        2 
  23 chr23_53906223   Sample    T    C        0      0        2 
  23 chr23_53906359     AAsi    A    G        0      0        2 
  23 chr23_53906359     AKia    A    G        0      0        2 
  23 chr23_53906359     AOna    A    G        0      0        2 
  23 chr23_53906359     ASom    A    G        0      0        2 
  23 chr23_53906359     HCab    A    G        1      2        2 
  23 chr23_53906359     HPrz    A    G        1      2        2 
  23 chr23_53906359     ZBoe    A    G        0      0        2 
  23 chr23_53906359     ZGre    A    G        0      0        2 
  23 chr23_53906359     ZHar    A    G        0      0        2 
  23 chr23_53906359   Sample    A    G        0      0        2 
  23 chr23_53909551     AAsi    A    G        0      0        2 
  23 chr23_53909551     AKia    A    G        0      0        2 
  23 chr23_53909551     AOna    A    G        0      0        2 
  23 chr23_53909551     ASom    A    G        0      0        2 
  23 chr23_53909551     HCab    A    G        1      2        2 
  23 chr23_53909551     HPrz    A    G        1      2        2 
  23 chr23_53909551     ZBoe    A    G        0      0        2 
  23 chr23_53909551     ZGre    A    G        0      0        2 
  23 chr23_53909551     ZHar    A    G        0      0        2 
  23 chr23_53909551   Sample    A    G        0      0        2 
  23 chr23_53910358     AAsi    G    A        0      0        2 
  23 chr23_53910358     AKia    G    A        0      0        2 
  23 chr23_53910358     AOna    G    A        0      0        2 
  23 chr23_53910358     ASom    G    A        0      0        2 
  23 chr23_53910358     HCab    G    A        0      0        2 
  23 chr23_53910358     HPrz    G    A        0      0        2 
  23 chr23_53910358     ZBoe    G    A      0.5      1        2 
  23 chr23_53910358     ZGre    G    A        0      0        2 
  23 chr23_53910358     ZHar    G    A        0      0        2 
  23 chr23_53910358   Sample    G    A        0      0        2 
  23 chr23_53913223     AAsi    T    C        0      0        2 
  23 chr23_53913223     AKia    T    C        0      0        2 
  23 chr23_53913223     AOna    T    C      0.5      1        2 
  23 chr23_53913223     ASom    T    C        0      0        2 
  23 chr23_53913223     HCab    T    C        0      0        2 
  23 chr23_53913223     HPrz    T    C        0      0        2 
  23 chr23_53913223     ZBoe    T    C        0      0        2 
  23 chr23_53913223     ZGre    T    C        0      0        2 
  23 chr23_53913223     ZHar    T    C        0      0        2 
  23 chr23_53913223   Sample    T    C        0      0        2 
  23 chr23_53927480     AAsi    T    C        0      0        2 
  23 chr23_53927480     AKia    T    C        0      0        2 
  23 chr23_53927480     AOna    T    C      0.5      1        2 
  23 chr23_53927480     ASom    T    C        0      0        2 
  23 chr23_53927480     HCab    T    C        0      0        2 
  23 chr23_53927480     HPrz    T    C        0      0        2 
  23 chr23_53927480     ZBoe    T    C        0      0        2 
  23 chr23_53927480     ZGre    T    C        0      0        2 
  23 chr23_53927480     ZHar    T    C        0      0        2 
  23 chr23_53927480   Sample    T    C        0      0        2 
  23 chr23_53927827     AAsi    T    C        0      0        2 
  23 chr23_53927827     AKia    T    C        0      0        2 
  23 chr23_53927827     AOna    T    C      0.5      1        2 
  23 chr23_53927827     ASom    T    C        0      0        2 
  23 chr23_53927827     HCab    T    C        0      0        2 
  23 chr23_53927827     HPrz    T    C        0      0        2 
  23 chr23_53927827     ZBoe    T    C        0      0        2 
  23 chr23_53927827     ZGre    T    C        0      0        2 
  23 chr23_53927827     ZHar    T    C        0      0        2 
  23 chr23_53927827   Sample    T    C        0      0        2 
  23 chr23_53927830     AAsi    G    A        0      0        2 
  23 chr23_53927830     AKia    G    A        0      0        2 
  23 chr23_53927830     AOna    G    A        0      0        2 
  23 chr23_53927830     ASom    G    A        0      0        2 
  23 chr23_53927830     HCab    G    A      0.5      1        2 
  23 chr23_53927830     HPrz    G    A        0      0        2 
  23 chr23_53927830     ZBoe    G    A        0      0        2 
  23 chr23_53927830     ZGre    G    A        0      0        2 
  23 chr23_53927830     ZHar    G    A        0      0        2 
  23 chr23_53927830   Sample    G    A        0      0        2 
  23 chr23_53933509     AAsi    A    G        0      0        2 
  23 chr23_53933509     AKia    A    G        0      0        2 
  23 chr23_53933509     AOna    A    G        0      0        2 
  23 chr23_53933509     ASom    A    G        0      0        2 
  23 chr23_53933509     HCab    A    G        0      0        2 
  23 chr23_53933509     HPrz    A    G        0      0        2 
  23 chr23_53933509     ZBoe    A    G        0      0        2 
  23 chr23_53933509     ZGre    A    G        1      2        2 
  23 chr23_53933509     ZHar    A    G        0      0        2 
  23 chr23_53933509   Sample    A    G        0      0        2 
  23 chr23_53939590     AAsi    G    A        0      0        2 
  23 chr23_53939590     AKia    G    A        0      0        2 
  23 chr23_53939590     AOna    G    A        0      0        2 
  23 chr23_53939590     ASom    G    A        0      0        2 
  23 chr23_53939590     HCab    G    A        1      2        2 
  23 chr23_53939590     HPrz    G    A        1      2        2 
  23 chr23_53939590     ZBoe    G    A        0      0        2 
  23 chr23_53939590     ZGre    G    A        0      0        2 
  23 chr23_53939590     ZHar    G    A        0      0        2 
  23 chr23_53939590   Sample    G    A        0      0        2 
  23 chr23_53940353     AAsi    G    A        0      0        2 
  23 chr23_53940353     AKia    G    A        0      0        2 
  23 chr23_53940353     AOna    G    A        0      0        2 
  23 chr23_53940353     ASom    G    A        0      0        2 
  23 chr23_53940353     HCab    G    A        1      2        2 
  23 chr23_53940353     HPrz    G    A        1      2        2 
  23 chr23_53940353     ZBoe    G    A        0      0        2 
  23 chr23_53940353     ZGre    G    A        0      0        2 
  23 chr23_53940353     ZHar    G    A        0      0        2 
  23 chr23_53940353   Sample    G    A        0      0        2 
  23 chr23_53941076     AAsi    T    C        0      0        2 
  23 chr23_53941076     AKia    T    C        1      2        2 
  23 chr23_53941076     AOna    T    C      0.5      1        2 
  23 chr23_53941076     ASom    T    C        0      0        2 
  23 chr23_53941076     HCab    T    C        1      2        2 
  23 chr23_53941076     HPrz    T    C      0.5      1        2 
  23 chr23_53941076     ZBoe    T    C        0      0        2 
  23 chr23_53941076     ZGre    T    C        0      0        2 
  23 chr23_53941076     ZHar    T    C        0      0        2 
  23 chr23_53941076   Sample    T    C        0      0        2 
  23 chr23_53945877     AAsi    T    C        0      0        2 
  23 chr23_53945877     AKia    T    C        0      0        2 
  23 chr23_53945877     AOna    T    C        0      0        2 
  23 chr23_53945877     ASom    T    C        0      0        2 
  23 chr23_53945877     HCab    T    C        1      2        2 
  23 chr23_53945877     HPrz    T    C        1      2        2 
  23 chr23_53945877     ZBoe    T    C        0      0        2 
  23 chr23_53945877     ZGre    T    C        0      0        2 
  23 chr23_53945877     ZHar    T    C        0      0        2 
  23 chr23_53945877   Sample    T    C        0      0        2 
  23 chr23_53946135     AAsi    T    C        0      0        2 
  23 chr23_53946135     AKia    T    C        0      0        2 
  23 chr23_53946135     AOna    T    C        0      0        2 
  23 chr23_53946135     ASom    T    C        0      0        2 
  23 chr23_53946135     HCab    T    C        0      0        2 
  23 chr23_53946135     HPrz    T    C        0      0        2 
  23 chr23_53946135     ZBoe    T    C        0      0        2 
  23 chr23_53946135     ZGre    T    C        1      2        2 
  23 chr23_53946135     ZHar    T    C        0      0        2 
  23 chr23_53946135   Sample    T    C        0      0        2 
  23 chr23_53947515     AAsi    G    A        0      0        2 
  23 chr23_53947515     AKia    G    A        0      0        2 
  23 chr23_53947515     AOna    G    A        0      0        2 
  23 chr23_53947515     ASom    G    A        0      0        2 
  23 chr23_53947515     HCab    G    A        0      0        2 
  23 chr23_53947515     HPrz    G    A        0      0        2 
  23 chr23_53947515     ZBoe    G    A        0      0        2 
  23 chr23_53947515     ZGre    G    A        1      2        2 
  23 chr23_53947515     ZHar    G    A        0      0        2 
  23 chr23_53947515   Sample    G    A        0      0        2 
  23 chr23_53955141     AAsi    A    G        1      2        2 
  23 chr23_53955141     AKia    A    G        0      0        2 
  23 chr23_53955141     AOna    A    G        0      0        2 
  23 chr23_53955141     ASom    A    G        1      2        2 
  23 chr23_53955141     HCab    A    G        0      0        2 
  23 chr23_53955141     HPrz    A    G        0      0        2 
  23 chr23_53955141     ZBoe    A    G        0      0        2 
  23 chr23_53955141     ZGre    A    G        0      0        2 
  23 chr23_53955141     ZHar    A    G        0      0        2 
  23 chr23_53955141   Sample    A    G        1      2        2 
  23 chr23_53956983     AAsi    C    T        0      0        2 
  23 chr23_53956983     AKia    C    T        0      0        2 
  23 chr23_53956983     AOna    C    T        0      0        2 
  23 chr23_53956983     ASom    C    T        0      0        2 
  23 chr23_53956983     HCab    C    T        0      0        2 
  23 chr23_53956983     HPrz    C    T        0      0        2 
  23 chr23_53956983     ZBoe    C    T        1      2        2 
  23 chr23_53956983     ZGre    C    T        1      2        2 
  23 chr23_53956983     ZHar    C    T        1      2        2 
  23 chr23_53956983   Sample    C    T        0      0        2 
  23 chr23_53958942     AAsi    G    A        0      0        2 
  23 chr23_53958942     AKia    G    A        0      0        2 
  23 chr23_53958942     AOna    G    A        0      0        2 
  23 chr23_53958942     ASom    G    A        0      0        2 
  23 chr23_53958942     HCab    G    A        1      2        2 
  23 chr23_53958942     HPrz    G    A        1      2        2 
  23 chr23_53958942     ZBoe    G    A        0      0        2 
  23 chr23_53958942     ZGre    G    A        0      0        2 
  23 chr23_53958942     ZHar    G    A        0      0        2 
  23 chr23_53958942   Sample    G    A        0      0        2 
  23 chr23_53961599     AAsi    C    T        0      0        2 
  23 chr23_53961599     AKia    C    T        0      0        2 
  23 chr23_53961599     AOna    C    T        0      0        2 
  23 chr23_53961599     ASom    C    T        0      0        2 
  23 chr23_53961599     HCab    C    T        1      2        2 
  23 chr23_53961599     HPrz    C    T        1      2        2 
  23 chr23_53961599     ZBoe    C    T        0      0        2 
  23 chr23_53961599     ZGre    C    T        0      0        2 
  23 chr23_53961599     ZHar    C    T        0      0        2 
  23 chr23_53961599   Sample    C    T        0      0        2 
  23 chr23_53968566     AAsi    T    C        1      2        2 
  23 chr23_53968566     AKia    T    C        0      0        2 
  23 chr23_53968566     AOna    T    C        0      0        2 
  23 chr23_53968566     ASom    T    C        1      2        2 
  23 chr23_53968566     HCab    T    C        0      0        2 
  23 chr23_53968566     HPrz    T    C        0      0        2 
  23 chr23_53968566     ZBoe    T    C        0      0        2 
  23 chr23_53968566     ZGre    T    C        0      0        2 
  23 chr23_53968566     ZHar    T    C        0      0        2 
  23 chr23_53968566   Sample    T    C        1      2        2 
  23 chr23_53977044     AAsi    C    A        1      2        2 
  23 chr23_53977044     AKia    C    A        0      0        2 
  23 chr23_53977044     AOna    C    A        0      0        2 
  23 chr23_53977044     ASom    C    A        1      2        2 
  23 chr23_53977044     HCab    C    A        0      0        2 
  23 chr23_53977044     HPrz    C    A        0      0        2 
  23 chr23_53977044     ZBoe    C    A        0      0        2 
  23 chr23_53977044     ZGre    C    A        0      0        2 
  23 chr23_53977044     ZHar    C    A        0      0        2 
  23 chr23_53977044   Sample    C    A        1      2        2 
  23 chr23_53979447     AAsi    T    C        0      0        2 
  23 chr23_53979447     AKia    T    C        0      0        2 
  23 chr23_53979447     AOna    T    C        0      0        2 
  23 chr23_53979447     ASom    T    C        0      0        2 
  23 chr23_53979447     HCab    T    C        0      0        2 
  23 chr23_53979447     HPrz    T    C        0      0        2 
  23 chr23_53979447     ZBoe    T    C      0.5      1        2 
  23 chr23_53979447     ZGre    T    C        0      0        2 
  23 chr23_53979447     ZHar    T    C        0      0        2 
  23 chr23_53979447   Sample    T    C        0      0        2 
  23 chr23_53981288     AAsi    G    C        1      2        2 
  23 chr23_53981288     AKia    G    C        0      0        2 
  23 chr23_53981288     AOna    G    C        0      0        2 
  23 chr23_53981288     ASom    G    C        1      2        2 
  23 chr23_53981288     HCab    G    C        0      0        2 
  23 chr23_53981288     HPrz    G    C        0      0        2 
  23 chr23_53981288     ZBoe    G    C        0      0        2 
  23 chr23_53981288     ZGre    G    C        0      0        2 
  23 chr23_53981288     ZHar    G    C        0      0        2 
  23 chr23_53981288   Sample    G    C        1      2        2 
  23 chr23_53981434     AAsi    G    C        0      0        2 
  23 chr23_53981434     AKia    G    C        0      0        2 
  23 chr23_53981434     AOna    G    C        0      0        2 
  23 chr23_53981434     ASom    G    C        0      0        2 
  23 chr23_53981434     HCab    G    C        1      2        2 
  23 chr23_53981434     HPrz    G    C        1      2        2 
  23 chr23_53981434     ZBoe    G    C        0      0        2 
  23 chr23_53981434     ZGre    G    C        0      0        2 
  23 chr23_53981434     ZHar    G    C        0      0        2 
  23 chr23_53981434   Sample    G    C        0      0        2 
  23 chr23_53982568     AAsi    T    C        0      0        2 
  23 chr23_53982568     AKia    T    C        0      0        2 
  23 chr23_53982568     AOna    T    C        0      0        2 
  23 chr23_53982568     ASom    T    C        0      0        2 
  23 chr23_53982568     HCab    T    C        0      0        2 
  23 chr23_53982568     HPrz    T    C        0      0        2 
  23 chr23_53982568     ZBoe    T    C        1      2        2 
  23 chr23_53982568     ZGre    T    C        0      0        2 
  23 chr23_53982568     ZHar    T    C        0      0        2 
  23 chr23_53982568   Sample    T    C        0      0        2 
  23 chr23_53987299     AAsi    T    C        0      0        2 
  23 chr23_53987299     AKia    T    C        0      0        2 
  23 chr23_53987299     AOna    T    C        0      0        2 
  23 chr23_53987299     ASom    T    C        0      0        2 
  23 chr23_53987299     HCab    T    C        0      0        2 
  23 chr23_53987299     HPrz    T    C        0      0        2 
  23 chr23_53987299     ZBoe    T    C      0.5      1        2 
  23 chr23_53987299     ZGre    T    C        0      0        2 
  23 chr23_53987299     ZHar    T    C        0      0        2 
  23 chr23_53987299   Sample    T    C        0      0        2 
  23 chr23_53991060     AAsi    G    A        0      0        2 
  23 chr23_53991060     AKia    G    A        0      0        2 
  23 chr23_53991060     AOna    G    A        0      0        2 
  23 chr23_53991060     ASom    G    A        0      0        2 
  23 chr23_53991060     HCab    G    A        0      0        2 
  23 chr23_53991060     HPrz    G    A        0      0        2 
  23 chr23_53991060     ZBoe    G    A      0.5      1        2 
  23 chr23_53991060     ZGre    G    A        0      0        2 
  23 chr23_53991060     ZHar    G    A        0      0        2 
  23 chr23_53991060   Sample    G    A        0      0        2 
  23 chr23_53997201     AAsi    A    G      0.5      1        2 
  23 chr23_53997201     AKia    A    G        0      0        2 
  23 chr23_53997201     AOna    A    G        0      0        2 
  23 chr23_53997201     ASom    A    G        0      0        2 
  23 chr23_53997201     HCab    A    G        0      0        2 
  23 chr23_53997201     HPrz    A    G        0      0        2 
  23 chr23_53997201     ZBoe    A    G        0      0        2 
  23 chr23_53997201     ZGre    A    G        0      0        2 
  23 chr23_53997201     ZHar    A    G        0      0        2 
  23 chr23_53997201   Sample    A    G        1      2        2 
  23 chr23_53998353     AAsi    T    G        0      0        2 
  23 chr23_53998353     AKia    T    G        0      0        2 
  23 chr23_53998353     AOna    T    G        0      0        2 
  23 chr23_53998353     ASom    T    G        0      0        2 
  23 chr23_53998353     HCab    T    G        0      0        2 
  23 chr23_53998353     HPrz    T    G        0      0        2 
  23 chr23_53998353     ZBoe    T    G        0      0        2 
  23 chr23_53998353     ZGre    T    G        1      2        2 
  23 chr23_53998353     ZHar    T    G        0      0        2 
  23 chr23_53998353   Sample    T    G        0      0        2 
  23 chr23_54000167     AAsi    C    T        1      2        2 
  23 chr23_54000167     AKia    C    T        1      2        2 
  23 chr23_54000167     AOna    C    T        0      0        2 
  23 chr23_54000167     ASom    C    T        1      2        2 
  23 chr23_54000167     HCab    C    T        0      0        2 
  23 chr23_54000167     HPrz    C    T        0      0        2 
  23 chr23_54000167     ZBoe    C    T        0      0        2 
  23 chr23_54000167     ZGre    C    T        0      0        2 
  23 chr23_54000167     ZHar    C    T        0      0        2 
  23 chr23_54000167   Sample    C    T        1      2        2 
  23 chr23_54001068     AAsi    A    C        0      0        2 
  23 chr23_54001068     AKia    A    C        0      0        2 
  23 chr23_54001068     AOna    A    C        0      0        2 
  23 chr23_54001068     ASom    A    C        0      0        2 
  23 chr23_54001068     HCab    A    C        0      0        2 
  23 chr23_54001068     HPrz    A    C        1      2        2 
  23 chr23_54001068     ZBoe    A    C        0      0        2 
  23 chr23_54001068     ZGre    A    C        0      0        2 
  23 chr23_54001068     ZHar    A    C        0      0        2 
  23 chr23_54001068   Sample    A    C        0      0        2 
  23 chr23_54018709     AAsi    T    C        0      0        2 
  23 chr23_54018709     AKia    T    C        0      0        2 
  23 chr23_54018709     AOna    T    C        0      0        2 
  23 chr23_54018709     ASom    T    C        0      0        2 
  23 chr23_54018709     HCab    T    C      0.5      1        2 
  23 chr23_54018709     HPrz    T    C        0      0        2 
  23 chr23_54018709     ZBoe    T    C        0      0        2 
  23 chr23_54018709     ZGre    T    C        0      0        2 
  23 chr23_54018709     ZHar    T    C        0      0        2 
  23 chr23_54018709   Sample    T    C        0      0        2 
  23 chr23_54024044     AAsi    G    T        0      0        2 
  23 chr23_54024044     AKia    G    T        0      0        2 
  23 chr23_54024044     AOna    G    T        0      0        2 
  23 chr23_54024044     ASom    G    T        0      0        2 
  23 chr23_54024044     HCab    G    T        0      0        2 
  23 chr23_54024044     HPrz    G    T        0      0        2 
  23 chr23_54024044     ZBoe    G    T        0      0        2 
  23 chr23_54024044     ZGre    G    T        1      2        2 
  23 chr23_54024044     ZHar    G    T        0      0        2 
  23 chr23_54024044   Sample    G    T        0      0        2 
  23 chr23_54024476     AAsi    C    T        0      0        2 
  23 chr23_54024476     AKia    C    T        0      0        2 
  23 chr23_54024476     AOna    C    T        0      0        2 
  23 chr23_54024476     ASom    C    T        0      0        2 
  23 chr23_54024476     HCab    C    T      0.5      1        2 
  23 chr23_54024476     HPrz    C    T        0      0        2 
  23 chr23_54024476     ZBoe    C    T        0      0        2 
  23 chr23_54024476     ZGre    C    T        0      0        2 
  23 chr23_54024476     ZHar    C    T        0      0        2 
  23 chr23_54024476   Sample    C    T        0      0        2 
  23 chr23_54025537     AAsi    C    T        0      0        2 
  23 chr23_54025537     AKia    C    T        0      0        2 
  23 chr23_54025537     AOna    C    T        0      0        2 
  23 chr23_54025537     ASom    C    T        0      0        2 
  23 chr23_54025537     HCab    C    T        1      2        2 
  23 chr23_54025537     HPrz    C    T        0      0        2 
  23 chr23_54025537     ZBoe    C    T        0      0        2 
  23 chr23_54025537     ZGre    C    T        0      0        2 
  23 chr23_54025537     ZHar    C    T        0      0        2 
  23 chr23_54025537   Sample    C    T        0      0        2 
  23 chr23_54034542     AAsi    T    C        0      0        2 
  23 chr23_54034542     AKia    T    C        0      0        2 
  23 chr23_54034542     AOna    T    C        0      0        2 
  23 chr23_54034542     ASom    T    C        0      0        2 
  23 chr23_54034542     HCab    T    C        0      0        2 
  23 chr23_54034542     HPrz    T    C        0      0        2 
  23 chr23_54034542     ZBoe    T    C        0      0        2 
  23 chr23_54034542     ZGre    T    C        0      0        2 
  23 chr23_54034542     ZHar    T    C      0.5      1        2 
  23 chr23_54034542   Sample    T    C        0      0        2 
  23 chr23_54035586     AAsi    A    C      0.5      1        2 
  23 chr23_54035586     AKia    A    C        0      0        2 
  23 chr23_54035586     AOna    A    C        0      0        2 
  23 chr23_54035586     ASom    A    C        0      0        2 
  23 chr23_54035586     HCab    A    C        0      0        2 
  23 chr23_54035586     HPrz    A    C        0      0        2 
  23 chr23_54035586     ZBoe    A    C        0      0        2 
  23 chr23_54035586     ZGre    A    C        0      0        2 
  23 chr23_54035586     ZHar    A    C        0      0        2 
  23 chr23_54035586   Sample    A    C        0      0        2 
  23 chr23_54037078     AAsi    T    C      0.5      1        2 
  23 chr23_54037078     AKia    T    C        0      0        2 
  23 chr23_54037078     AOna    T    C        0      0        2 
  23 chr23_54037078     ASom    T    C        1      2        2 
  23 chr23_54037078     HCab    T    C        0      0        2 
  23 chr23_54037078     HPrz    T    C        0      0        2 
  23 chr23_54037078     ZBoe    T    C        0      0        2 
  23 chr23_54037078     ZGre    T    C        0      0        2 
  23 chr23_54037078     ZHar    T    C        0      0        2 
  23 chr23_54037078   Sample    T    C        0      0        2 
  23 chr23_54050110     AAsi    T    A        0      0        2 
  23 chr23_54050110     AKia    T    A        0      0        2 
  23 chr23_54050110     AOna    T    A        0      0        2 
  23 chr23_54050110     ASom    T    A      0.5      1        2 
  23 chr23_54050110     HCab    T    A        0      0        2 
  23 chr23_54050110     HPrz    T    A        0      0        2 
  23 chr23_54050110     ZBoe    T    A        0      0        2 
  23 chr23_54050110     ZGre    T    A        0      0        2 
  23 chr23_54050110     ZHar    T    A        0      0        2 
  23 chr23_54050110   Sample    T    A        0      0        2 
  23 chr23_54051261     AAsi    T    C        0      0        2 
  23 chr23_54051261     AKia    T    C        0      0        2 
  23 chr23_54051261     AOna    T    C        0      0        2 
  23 chr23_54051261     ASom    T    C        0      0        2 
  23 chr23_54051261     HCab    T    C        0      0        2 
  23 chr23_54051261     HPrz    T    C        0      0        2 
  23 chr23_54051261     ZBoe    T    C        1      2        2 
  23 chr23_54051261     ZGre    T    C        0      0        2 
  23 chr23_54051261     ZHar    T    C        0      0        2 
  23 chr23_54051261   Sample    T    C        0      0        2 
  23 chr23_54051531     AAsi    G    C        0      0        2 
  23 chr23_54051531     AKia    G    C        0      0        2 
  23 chr23_54051531     AOna    G    C        0      0        2 
  23 chr23_54051531     ASom    G    C        0      0        2 
  23 chr23_54051531     HCab    G    C        0      0        2 
  23 chr23_54051531     HPrz    G    C        0      0        2 
  23 chr23_54051531     ZBoe    G    C        0      0        2 
  23 chr23_54051531     ZGre    G    C      0.5      1        2 
  23 chr23_54051531     ZHar    G    C        0      0        2 
  23 chr23_54051531   Sample    G    C        0      0        2 
  23 chr23_54052266     AAsi    A    G        0      0        2 
  23 chr23_54052266     AKia    A    G        0      0        2 
  23 chr23_54052266     AOna    A    G        0      0        2 
  23 chr23_54052266     ASom    A    G        0      0        2 
  23 chr23_54052266     HCab    A    G        0      0        2 
  23 chr23_54052266     HPrz    A    G        0      0        2 
  23 chr23_54052266     ZBoe    A    G        0      0        2 
  23 chr23_54052266     ZGre    A    G        0      0        2 
  23 chr23_54052266     ZHar    A    G      0.5      1        2 
  23 chr23_54052266   Sample    A    G        0      0        2 
  23 chr23_54054963     AAsi    T    C        0      0        2 
  23 chr23_54054963     AKia    T    C        0      0        2 
  23 chr23_54054963     AOna    T    C        0      0        2 
  23 chr23_54054963     ASom    T    C        0      0        2 
  23 chr23_54054963     HCab    T    C        1      2        2 
  23 chr23_54054963     HPrz    T    C        1      2        2 
  23 chr23_54054963     ZBoe    T    C        0      0        2 
  23 chr23_54054963     ZGre    T    C        0      0        2 
  23 chr23_54054963     ZHar    T    C        0      0        2 
  23 chr23_54054963   Sample    T    C        0      0        2 
  23 chr23_54059709     AAsi    T    A      0.5      1        2 
  23 chr23_54059709     AKia    T    A        0      0        2 
  23 chr23_54059709     AOna    T    A        0      0        2 
  23 chr23_54059709     ASom    T    A        0      0        2 
  23 chr23_54059709     HCab    T    A        0      0        2 
  23 chr23_54059709     HPrz    T    A        0      0        2 
  23 chr23_54059709     ZBoe    T    A        0      0        2 
  23 chr23_54059709     ZGre    T    A        0      0        2 
  23 chr23_54059709     ZHar    T    A        0      0        2 
```
