## Supplementary File 7. Zonkey (Schubert et al. 2017) report for donkey specimen Ancient7. for "No genetic evidence yet for hinnies at Mazongshan (400-160 BCE), northwestern China": incl_ts.frq.strat (part 256 of 296)

```
  23 chr23_54059709   Sample    T    A        1      2        2 
  23 chr23_54059806     AAsi    G    A        0      0        2 
  23 chr23_54059806     AKia    G    A        0      0        2 
  23 chr23_54059806     AOna    G    A      0.5      1        2 
  23 chr23_54059806     ASom    G    A        0      0        2 
  23 chr23_54059806     HCab    G    A        0      0        2 
  23 chr23_54059806     HPrz    G    A        0      0        2 
  23 chr23_54059806     ZBoe    G    A        0      0        2 
  23 chr23_54059806     ZGre    G    A        0      0        2 
  23 chr23_54059806     ZHar    G    A        0      0        2 
  23 chr23_54059806   Sample    G    A        0      0        2 
  23 chr23_54066165     AAsi    A    G        0      0        2 
  23 chr23_54066165     AKia    A    G        0      0        2 
  23 chr23_54066165     AOna    A    G        0      0        2 
  23 chr23_54066165     ASom    A    G        0      0        2 
  23 chr23_54066165     HCab    A    G        0      0        2 
  23 chr23_54066165     HPrz    A    G        0      0        2 
  23 chr23_54066165     ZBoe    A    G        0      0        2 
  23 chr23_54066165     ZGre    A    G      0.5      1        2 
  23 chr23_54066165     ZHar    A    G        0      0        2 
  23 chr23_54066165   Sample    A    G        0      0        2 
  23 chr23_54067682     AAsi    G    A        0      0        2 
  23 chr23_54067682     AKia    G    A        0      0        2 
  23 chr23_54067682     AOna    G    A        0      0        2 
  23 chr23_54067682     ASom    G    A        0      0        2 
  23 chr23_54067682     HCab    G    A        1      2        2 
  23 chr23_54067682     HPrz    G    A        1      2        2 
  23 chr23_54067682     ZBoe    G    A        0      0        2 
  23 chr23_54067682     ZGre    G    A        0      0        2 
  23 chr23_54067682     ZHar    G    A        0      0        2 
  23 chr23_54067682   Sample    G    A        0      0        2 
  23 chr23_54069060     AAsi    C    T        0      0        2 
  23 chr23_54069060     AKia    C    T        0      0        2 
  23 chr23_54069060     AOna    C    T      0.5      1        2 
  23 chr23_54069060     ASom    C    T        0      0        2 
  23 chr23_54069060     HCab    C    T        0      0        2 
  23 chr23_54069060     HPrz    C    T        0      0        2 
  23 chr23_54069060     ZBoe    C    T        0      0        2 
  23 chr23_54069060     ZGre    C    T        0      0        2 
  23 chr23_54069060     ZHar    C    T        0      0        2 
  23 chr23_54069060   Sample    C    T        0      0        2 
  23 chr23_54072763     AAsi    T    C        0      0        2 
  23 chr23_54072763     AKia    T    C        1      2        2 
  23 chr23_54072763     AOna    T    C      0.5      1        2 
  23 chr23_54072763     ASom    T    C        0      0        2 
  23 chr23_54072763     HCab    T    C        0      0        2 
  23 chr23_54072763     HPrz    T    C        0      0        2 
  23 chr23_54072763     ZBoe    T    C        0      0        2 
  23 chr23_54072763     ZGre    T    C        0      0        2 
  23 chr23_54072763     ZHar    T    C        0      0        2 
  23 chr23_54072763   Sample    T    C        0      0        2 
  23 chr23_54088999     AAsi    A    G        0      0        2 
  23 chr23_54088999     AKia    A    G        0      0        2 
  23 chr23_54088999     AOna    A    G        0      0        2 
  23 chr23_54088999     ASom    A    G        0      0        2 
  23 chr23_54088999     HCab    A    G        0      0        2 
  23 chr23_54088999     HPrz    A    G        0      0        2 
  23 chr23_54088999     ZBoe    A    G        0      0        2 
  23 chr23_54088999     ZGre    A    G      0.5      1        2 
  23 chr23_54088999     ZHar    A    G        0      0        2 
  23 chr23_54088999   Sample    A    G        0      0        2 
  23 chr23_54099597     AAsi    G    A        0      0        2 
  23 chr23_54099597     AKia    G    A        1      2        2 
  23 chr23_54099597     AOna    G    A      0.5      1        2 
  23 chr23_54099597     ASom    G    A        0      0        2 
  23 chr23_54099597     HCab    G    A        0      0        2 
  23 chr23_54099597     HPrz    G    A        0      0        2 
  23 chr23_54099597     ZBoe    G    A        0      0        2 
  23 chr23_54099597     ZGre    G    A        0      0        2 
  23 chr23_54099597     ZHar    G    A        0      0        2 
  23 chr23_54099597   Sample    G    A        0      0        2 
  23 chr23_54101417     AAsi    G    A        0      0        2 
  23 chr23_54101417     AKia    G    A        0      0        2 
  23 chr23_54101417     AOna    G    A        0      0        2 
  23 chr23_54101417     ASom    G    A        0      0        2 
  23 chr23_54101417     HCab    G    A        1      2        2 
  23 chr23_54101417     HPrz    G    A        1      2        2 
  23 chr23_54101417     ZBoe    G    A        0      0        2 
  23 chr23_54101417     ZGre    G    A        0      0        2 
  23 chr23_54101417     ZHar    G    A        0      0        2 
  23 chr23_54101417   Sample    G    A        0      0        2 
  23 chr23_54105546     AAsi    C    A        0      0        2 
  23 chr23_54105546     AKia    C    A        0      0        2 
  23 chr23_54105546     AOna    C    A        0      0        2 
  23 chr23_54105546     ASom    C    A        0      0        2 
  23 chr23_54105546     HCab    C    A        0      0        2 
  23 chr23_54105546     HPrz    C    A        0      0        2 
  23 chr23_54105546     ZBoe    C    A        0      0        2 
  23 chr23_54105546     ZGre    C    A        1      2        2 
  23 chr23_54105546     ZHar    C    A        0      0        2 
  23 chr23_54105546   Sample    C    A        0      0        2 
  23 chr23_54106816     AAsi    C    T        1      2        2 
  23 chr23_54106816     AKia    C    T        0      0        2 
  23 chr23_54106816     AOna    C    T        0      0        2 
  23 chr23_54106816     ASom    C    T        1      2        2 
  23 chr23_54106816     HCab    C    T        0      0        2 
  23 chr23_54106816     HPrz    C    T        0      0        2 
  23 chr23_54106816     ZBoe    C    T        0      0        2 
  23 chr23_54106816     ZGre    C    T        0      0        2 
  23 chr23_54106816     ZHar    C    T        0      0        2 
  23 chr23_54106816   Sample    C    T        1      2        2 
  23 chr23_54109634     AAsi    A    G      0.5      1        2 
  23 chr23_54109634     AKia    A    G        0      0        2 
  23 chr23_54109634     AOna    A    G        0      0        2 
  23 chr23_54109634     ASom    A    G        0      0        2 
  23 chr23_54109634     HCab    A    G        0      0        2 
  23 chr23_54109634     HPrz    A    G        0      0        2 
  23 chr23_54109634     ZBoe    A    G        0      0        2 
  23 chr23_54109634     ZGre    A    G        0      0        2 
  23 chr23_54109634     ZHar    A    G        0      0        2 
  23 chr23_54109634   Sample    A    G        0      0        2 
  23 chr23_54115900     AAsi    C    T        0      0        2 
  23 chr23_54115900     AKia    C    T        0      0        2 
  23 chr23_54115900     AOna    C    T        0      0        2 
  23 chr23_54115900     ASom    C    T        0      0        2 
  23 chr23_54115900     HCab    C    T        0      0        2 
  23 chr23_54115900     HPrz    C    T        0      0        2 
  23 chr23_54115900     ZBoe    C    T      0.5      1        2 
  23 chr23_54115900     ZGre    C    T        0      0        2 
  23 chr23_54115900     ZHar    C    T        0      0        2 
  23 chr23_54115900   Sample    C    T        0      0        2 
  23 chr23_54120135     AAsi    C    G        0      0        2 
  23 chr23_54120135     AKia    C    G        0      0        2 
  23 chr23_54120135     AOna    C    G      0.5      1        2 
  23 chr23_54120135     ASom    C    G        0      0        2 
  23 chr23_54120135     HCab    C    G        0      0        2 
  23 chr23_54120135     HPrz    C    G        0      0        2 
  23 chr23_54120135     ZBoe    C    G        0      0        2 
  23 chr23_54120135     ZGre    C    G        0      0        2 
  23 chr23_54120135     ZHar    C    G        0      0        2 
  23 chr23_54120135   Sample    C    G        0      0        2 
  23 chr23_54136147     AAsi    T    A        0      0        2 
  23 chr23_54136147     AKia    T    A        0      0        2 
  23 chr23_54136147     AOna    T    A      0.5      1        2 
  23 chr23_54136147     ASom    T    A        0      0        2 
  23 chr23_54136147     HCab    T    A        0      0        2 
  23 chr23_54136147     HPrz    T    A        0      0        2 
  23 chr23_54136147     ZBoe    T    A        0      0        2 
  23 chr23_54136147     ZGre    T    A        0      0        2 
  23 chr23_54136147     ZHar    T    A        0      0        2 
  23 chr23_54136147   Sample    T    A        0      0        2 
  23 chr23_54140158     AAsi    T    C        0      0        2 
  23 chr23_54140158     AKia    T    C        0      0        2 
  23 chr23_54140158     AOna    T    C        0      0        2 
  23 chr23_54140158     ASom    T    C        0      0        2 
  23 chr23_54140158     HCab    T    C        1      2        2 
  23 chr23_54140158     HPrz    T    C        1      2        2 
  23 chr23_54140158     ZBoe    T    C        0      0        2 
  23 chr23_54140158     ZGre    T    C        0      0        2 
  23 chr23_54140158     ZHar    T    C        0      0        2 
  23 chr23_54140158   Sample    T    C        0      0        2 
  23 chr23_54143849     AAsi    T    C        0      0        2 
  23 chr23_54143849     AKia    T    C        0      0        2 
  23 chr23_54143849     AOna    T    C        0      0        2 
  23 chr23_54143849     ASom    T    C        0      0        2 
  23 chr23_54143849     HCab    T    C      0.5      1        2 
  23 chr23_54143849     HPrz    T    C        0      0        2 
  23 chr23_54143849     ZBoe    T    C        0      0        2 
  23 chr23_54143849     ZGre    T    C        0      0        2 
  23 chr23_54143849     ZHar    T    C        0      0        2 
  23 chr23_54143849   Sample    T    C        0      0        2 
  23 chr23_54145340     AAsi    C    T        0      0        2 
  23 chr23_54145340     AKia    C    T        0      0        2 
  23 chr23_54145340     AOna    C    T        0      0        2 
  23 chr23_54145340     ASom    C    T      0.5      1        2 
  23 chr23_54145340     HCab    C    T        0      0        2 
  23 chr23_54145340     HPrz    C    T        0      0        2 
  23 chr23_54145340     ZBoe    C    T        0      0        2 
  23 chr23_54145340     ZGre    C    T        0      0        2 
  23 chr23_54145340     ZHar    C    T        0      0        2 
  23 chr23_54145340   Sample    C    T        0      0        2 
  23 chr23_54155654     AAsi    A    G        0      0        2 
  23 chr23_54155654     AKia    A    G        0      0        2 
  23 chr23_54155654     AOna    A    G        0      0        2 
  23 chr23_54155654     ASom    A    G        0      0        2 
  23 chr23_54155654     HCab    A    G        0      0        2 
  23 chr23_54155654     HPrz    A    G        0      0        2 
  23 chr23_54155654     ZBoe    A    G        0      0        2 
  23 chr23_54155654     ZGre    A    G        0      0        2 
  23 chr23_54155654     ZHar    A    G      0.5      1        2 
  23 chr23_54155654   Sample    A    G        0      0        2 
  23 chr23_54161508     AAsi    T    C        0      0        2 
  23 chr23_54161508     AKia    T    C        0      0        2 
  23 chr23_54161508     AOna    T    C        0      0        2 
  23 chr23_54161508     ASom    T    C        0      0        2 
  23 chr23_54161508     HCab    T    C        1      2        2 
  23 chr23_54161508     HPrz    T    C        1      2        2 
  23 chr23_54161508     ZBoe    T    C        0      0        2 
  23 chr23_54161508     ZGre    T    C        0      0        2 
  23 chr23_54161508     ZHar    T    C        0      0        2 
  23 chr23_54161508   Sample    T    C        0      0        2 
  23 chr23_54164281     AAsi    A    G        0      0        2 
  23 chr23_54164281     AKia    A    G        0      0        2 
  23 chr23_54164281     AOna    A    G        0      0        2 
  23 chr23_54164281     ASom    A    G        0      0        2 
  23 chr23_54164281     HCab    A    G        0      0        2 
  23 chr23_54164281     HPrz    A    G        0      0        2 
  23 chr23_54164281     ZBoe    A    G        0      0        2 
  23 chr23_54164281     ZGre    A    G        0      0        2 
  23 chr23_54164281     ZHar    A    G        1      2        2 
  23 chr23_54164281   Sample    A    G        0      0        2 
  23 chr23_54173421     AAsi    C    T        0      0        2 
  23 chr23_54173421     AKia    C    T        0      0        2 
  23 chr23_54173421     AOna    C    T        0      0        2 
  23 chr23_54173421     ASom    C    T        0      0        2 
  23 chr23_54173421     HCab    C    T        0      0        2 
  23 chr23_54173421     HPrz    C    T        0      0        2 
  23 chr23_54173421     ZBoe    C    T      0.5      1        2 
  23 chr23_54173421     ZGre    C    T        0      0        2 
  23 chr23_54173421     ZHar    C    T        0      0        2 
  23 chr23_54173421   Sample    C    T        0      0        2 
  23 chr23_54176812     AAsi    A    G        0      0        2 
  23 chr23_54176812     AKia    A    G        0      0        2 
  23 chr23_54176812     AOna    A    G        0      0        2 
  23 chr23_54176812     ASom    A    G        0      0        2 
  23 chr23_54176812     HCab    A    G        0      0        2 
  23 chr23_54176812     HPrz    A    G        0      0        2 
  23 chr23_54176812     ZBoe    A    G        0      0        2 
  23 chr23_54176812     ZGre    A    G        0      0        2 
  23 chr23_54176812     ZHar    A    G        1      2        2 
  23 chr23_54176812   Sample    A    G        0      0        2 
  23 chr23_54178378     AAsi    C    T        0      0        2 
  23 chr23_54178378     AKia    C    T        0      0        2 
  23 chr23_54178378     AOna    C    T        0      0        2 
  23 chr23_54178378     ASom    C    T        0      0        2 
  23 chr23_54178378     HCab    C    T        1      2        2 
  23 chr23_54178378     HPrz    C    T        1      2        2 
  23 chr23_54178378     ZBoe    C    T        0      0        2 
  23 chr23_54178378     ZGre    C    T        0      0        2 
  23 chr23_54178378     ZHar    C    T        0      0        2 
  23 chr23_54178378   Sample    C    T        0      0        2 
  23 chr23_54179161     AAsi    C    G        0      0        2 
  23 chr23_54179161     AKia    C    G        0      0        2 
  23 chr23_54179161     AOna    C    G        0      0        2 
  23 chr23_54179161     ASom    C    G      0.5      1        2 
  23 chr23_54179161     HCab    C    G        0      0        2 
  23 chr23_54179161     HPrz    C    G        0      0        2 
  23 chr23_54179161     ZBoe    C    G        0      0        2 
  23 chr23_54179161     ZGre    C    G        0      0        2 
  23 chr23_54179161     ZHar    C    G        0      0        2 
  23 chr23_54179161   Sample    C    G        0      0        2 
  23 chr23_54183065     AAsi    A    G        0      0        2 
  23 chr23_54183065     AKia    A    G        0      0        2 
  23 chr23_54183065     AOna    A    G        1      2        2 
  23 chr23_54183065     ASom    A    G        0      0        2 
  23 chr23_54183065     HCab    A    G        0      0        2 
  23 chr23_54183065     HPrz    A    G        0      0        2 
  23 chr23_54183065     ZBoe    A    G        0      0        2 
  23 chr23_54183065     ZGre    A    G        0      0        2 
  23 chr23_54183065     ZHar    A    G        0      0        2 
  23 chr23_54183065   Sample    A    G        0      0        2 
  23 chr23_54191084     AAsi    C    G        0      0        2 
  23 chr23_54191084     AKia    C    G        0      0        2 
  23 chr23_54191084     AOna    C    G        0      0        2 
  23 chr23_54191084     ASom    C    G        0      0        2 
  23 chr23_54191084     HCab    C    G        0      0        2 
  23 chr23_54191084     HPrz    C    G        0      0        2 
  23 chr23_54191084     ZBoe    C    G        0      0        2 
  23 chr23_54191084     ZGre    C    G        1      2        2 
  23 chr23_54191084     ZHar    C    G        0      0        2 
  23 chr23_54191084   Sample    C    G        0      0        2 
  23 chr23_54196612     AAsi    T    C        0      0        2 
  23 chr23_54196612     AKia    T    C        0      0        2 
  23 chr23_54196612     AOna    T    C        0      0        2 
  23 chr23_54196612     ASom    T    C        0      0        2 
  23 chr23_54196612     HCab    T    C        0      0        2 
  23 chr23_54196612     HPrz    T    C        0      0        2 
  23 chr23_54196612     ZBoe    T    C      0.5      1        2 
  23 chr23_54196612     ZGre    T    C        0      0        2 
  23 chr23_54196612     ZHar    T    C        0      0        2 
  23 chr23_54196612   Sample    T    C        0      0        2 
  23 chr23_54199415     AAsi    G    A        0      0        2 
  23 chr23_54199415     AKia    G    A        0      0        2 
  23 chr23_54199415     AOna    G    A        0      0        2 
  23 chr23_54199415     ASom    G    A        0      0        2 
  23 chr23_54199415     HCab    G    A        1      2        2 
  23 chr23_54199415     HPrz    G    A        1      2        2 
  23 chr23_54199415     ZBoe    G    A        0      0        2 
  23 chr23_54199415     ZGre    G    A        0      0        2 
  23 chr23_54199415     ZHar    G    A        0      0        2 
  23 chr23_54199415   Sample    G    A        0      0        2 
  23 chr23_54200361     AAsi    T    C        0      0        2 
  23 chr23_54200361     AKia    T    C        0      0        2 
  23 chr23_54200361     AOna    T    C        0      0        2 
  23 chr23_54200361     ASom    T    C        0      0        2 
  23 chr23_54200361     HCab    T    C        1      2        2 
  23 chr23_54200361     HPrz    T    C        1      2        2 
  23 chr23_54200361     ZBoe    T    C        0      0        2 
  23 chr23_54200361     ZGre    T    C        0      0        2 
  23 chr23_54200361     ZHar    T    C        0      0        2 
  23 chr23_54200361   Sample    T    C        0      0        2 
  23 chr23_54203542     AAsi    A    G        0      0        2 
  23 chr23_54203542     AKia    A    G        0      0        2 
  23 chr23_54203542     AOna    A    G        0      0        2 
  23 chr23_54203542     ASom    A    G        0      0        2 
  23 chr23_54203542     HCab    A    G        0      0        2 
  23 chr23_54203542     HPrz    A    G        0      0        2 
  23 chr23_54203542     ZBoe    A    G        1      2        2 
  23 chr23_54203542     ZGre    A    G        0      0        2 
  23 chr23_54203542     ZHar    A    G        0      0        2 
  23 chr23_54203542   Sample    A    G        0      0        2 
  23 chr23_54204717     AAsi    G    A        0      0        2 
  23 chr23_54204717     AKia    G    A        0      0        2 
  23 chr23_54204717     AOna    G    A        0      0        2 
  23 chr23_54204717     ASom    G    A      0.5      1        2 
  23 chr23_54204717     HCab    G    A        1      2        2 
  23 chr23_54204717     HPrz    G    A        1      2        2 
  23 chr23_54204717     ZBoe    G    A        0      0        2 
  23 chr23_54204717     ZGre    G    A        0      0        2 
  23 chr23_54204717     ZHar    G    A        0      0        2 
  23 chr23_54204717   Sample    G    A        0      0        2 
  23 chr23_54207373     AAsi    C    T        0      0        2 
  23 chr23_54207373     AKia    C    T        0      0        2 
  23 chr23_54207373     AOna    C    T        0      0        2 
  23 chr23_54207373     ASom    C    T        0      0        2 
  23 chr23_54207373     HCab    C    T        0      0        2 
  23 chr23_54207373     HPrz    C    T      0.5      1        2 
  23 chr23_54207373     ZBoe    C    T        0      0        2 
  23 chr23_54207373     ZGre    C    T        0      0        2 
  23 chr23_54207373     ZHar    C    T        0      0        2 
  23 chr23_54207373   Sample    C    T        0      0        2 
  23 chr23_54209651     AAsi    T    C        0      0        2 
  23 chr23_54209651     AKia    T    C        0      0        2 
  23 chr23_54209651     AOna    T    C        0      0        2 
  23 chr23_54209651     ASom    T    C        0      0        2 
  23 chr23_54209651     HCab    T    C        0      0        2 
  23 chr23_54209651     HPrz    T    C        0      0        2 
  23 chr23_54209651     ZBoe    T    C      0.5      1        2 
  23 chr23_54209651     ZGre    T    C        1      2        2 
  23 chr23_54209651     ZHar    T    C        0      0        2 
  23 chr23_54209651   Sample    T    C        0      0        2 
  23 chr23_54214587     AAsi    A    C        0      0        2 
  23 chr23_54214587     AKia    A    C        0      0        2 
  23 chr23_54214587     AOna    A    C        0      0        2 
  23 chr23_54214587     ASom    A    C        0      0        2 
  23 chr23_54214587     HCab    A    C        0      0        2 
  23 chr23_54214587     HPrz    A    C        0      0        2 
  23 chr23_54214587     ZBoe    A    C        0      0        2 
  23 chr23_54214587     ZGre    A    C        0      0        2 
  23 chr23_54214587     ZHar    A    C      0.5      1        2 
  23 chr23_54214587   Sample    A    C        0      0        2 
  23 chr23_54216222     AAsi    T    C      0.5      1        2 
  23 chr23_54216222     AKia    T    C        0      0        2 
  23 chr23_54216222     AOna    T    C        0      0        2 
  23 chr23_54216222     ASom    T    C        0      0        2 
  23 chr23_54216222     HCab    T    C        0      0        2 
  23 chr23_54216222     HPrz    T    C        0      0        2 
  23 chr23_54216222     ZBoe    T    C        0      0        2 
  23 chr23_54216222     ZGre    T    C        0      0        2 
  23 chr23_54216222     ZHar    T    C        0      0        2 
  23 chr23_54216222   Sample    T    C        1      2        2 
  23 chr23_54216304     AAsi    C    T        0      0        2 
  23 chr23_54216304     AKia    C    T        0      0        2 
  23 chr23_54216304     AOna    C    T        1      2        2 
  23 chr23_54216304     ASom    C    T        0      0        2 
  23 chr23_54216304     HCab    C    T        0      0        2 
  23 chr23_54216304     HPrz    C    T        0      0        2 
  23 chr23_54216304     ZBoe    C    T        0      0        2 
  23 chr23_54216304     ZGre    C    T        0      0        2 
  23 chr23_54216304     ZHar    C    T        0      0        2 
  23 chr23_54216304   Sample    C    T        0      0        2 
  23 chr23_54229803     AAsi    G    A        0      0        2 
  23 chr23_54229803     AKia    G    A        0      0        2 
  23 chr23_54229803     AOna    G    A        0      0        2 
  23 chr23_54229803     ASom    G    A        0      0        2 
  23 chr23_54229803     HCab    G    A        1      2        2 
  23 chr23_54229803     HPrz    G    A        1      2        2 
  23 chr23_54229803     ZBoe    G    A        0      0        2 
  23 chr23_54229803     ZGre    G    A        0      0        2 
  23 chr23_54229803     ZHar    G    A        0      0        2 
  23 chr23_54229803   Sample    G    A        0      0        2 
  23 chr23_54241564     AAsi    C    A        0      0        2 
  23 chr23_54241564     AKia    C    A        0      0        2 
  23 chr23_54241564     AOna    C    A        0      0        2 
  23 chr23_54241564     ASom    C    A        0      0        2 
  23 chr23_54241564     HCab    C    A        1      2        2 
  23 chr23_54241564     HPrz    C    A        1      2        2 
  23 chr23_54241564     ZBoe    C    A        0      0        2 
  23 chr23_54241564     ZGre    C    A        0      0        2 
  23 chr23_54241564     ZHar    C    A        0      0        2 
  23 chr23_54241564   Sample    C    A        0      0        2 
  23 chr23_54242568     AAsi    C    T        0      0        2 
  23 chr23_54242568     AKia    C    T        0      0        2 
  23 chr23_54242568     AOna    C    T        0      0        2 
  23 chr23_54242568     ASom    C    T        0      0        2 
  23 chr23_54242568     HCab    C    T        0      0        2 
  23 chr23_54242568     HPrz    C    T        0      0        2 
  23 chr23_54242568     ZBoe    C    T        0      0        2 
  23 chr23_54242568     ZGre    C    T        0      0        2 
  23 chr23_54242568     ZHar    C    T        1      2        2 
  23 chr23_54242568   Sample    C    T        0      0        2 
  23 chr23_54243404     AAsi    A    C        1      2        2 
  23 chr23_54243404     AKia    A    C        0      0        2 
  23 chr23_54243404     AOna    A    C        0      0        2 
  23 chr23_54243404     ASom    A    C        0      0        2 
  23 chr23_54243404     HCab    A    C        0      0        2 
  23 chr23_54243404     HPrz    A    C        0      0        2 
  23 chr23_54243404     ZBoe    A    C        0      0        2 
  23 chr23_54243404     ZGre    A    C        0      0        2 
  23 chr23_54243404     ZHar    A    C        0      0        2 
  23 chr23_54243404   Sample    A    C        1      2        2 
  23 chr23_54249162     AAsi    C    T        0      0        2 
  23 chr23_54249162     AKia    C    T        0      0        2 
  23 chr23_54249162     AOna    C    T        1      2        2 
  23 chr23_54249162     ASom    C    T        0      0        2 
  23 chr23_54249162     HCab    C    T        0      0        2 
  23 chr23_54249162     HPrz    C    T        0      0        2 
  23 chr23_54249162     ZBoe    C    T        0      0        2 
  23 chr23_54249162     ZGre    C    T        0      0        2 
  23 chr23_54249162     ZHar    C    T        0      0        2 
  23 chr23_54249162   Sample    C    T        0      0        2 
  23 chr23_54259632     AAsi    C    T        0      0        2 
  23 chr23_54259632     AKia    C    T        0      0        2 
  23 chr23_54259632     AOna    C    T        0      0        2 
  23 chr23_54259632     ASom    C    T        0      0        2 
  23 chr23_54259632     HCab    C    T        1      2        2 
  23 chr23_54259632     HPrz    C    T        1      2        2 
  23 chr23_54259632     ZBoe    C    T        0      0        2 
  23 chr23_54259632     ZGre    C    T        0      0        2 
  23 chr23_54259632     ZHar    C    T        0      0        2 
  23 chr23_54259632   Sample    C    T        0      0        2 
  23 chr23_54269613     AAsi    T    C        0      0        2 
  23 chr23_54269613     AKia    T    C        0      0        2 
  23 chr23_54269613     AOna    T    C        0      0        2 
  23 chr23_54269613     ASom    T    C        0      0        2 
  23 chr23_54269613     HCab    T    C        0      0        2 
  23 chr23_54269613     HPrz    T    C        0      0        2 
  23 chr23_54269613     ZBoe    T    C        0      0        2 
  23 chr23_54269613     ZGre    T    C      0.5      1        2 
  23 chr23_54269613     ZHar    T    C        0      0        2 
  23 chr23_54269613   Sample    T    C        0      0        2 
  23 chr23_54272348     AAsi    T    C        0      0        2 
  23 chr23_54272348     AKia    T    C        0      0        2 
  23 chr23_54272348     AOna    T    C        0      0        2 
  23 chr23_54272348     ASom    T    C        0      0        2 
  23 chr23_54272348     HCab    T    C        0      0        2 
  23 chr23_54272348     HPrz    T    C        0      0        2 
  23 chr23_54272348     ZBoe    T    C        0      0        2 
  23 chr23_54272348     ZGre    T    C        0      0        2 
  23 chr23_54272348     ZHar    T    C        1      2        2 
  23 chr23_54272348   Sample    T    C        0      0        2 
  23 chr23_54288157     AAsi    C    T        0      0        2 
  23 chr23_54288157     AKia    C    T        0      0        2 
  23 chr23_54288157     AOna    C    T        0      0        2 
  23 chr23_54288157     ASom    C    T        0      0        2 
  23 chr23_54288157     HCab    C    T        0      0        2 
  23 chr23_54288157     HPrz    C    T        0      0        2 
  23 chr23_54288157     ZBoe    C    T        0      0        2 
  23 chr23_54288157     ZGre    C    T        0      0        2 
  23 chr23_54288157     ZHar    C    T      0.5      1        2 
  23 chr23_54288157   Sample    C    T        0      0        2 
  23 chr23_54291923     AAsi    T    C        0      0        2 
  23 chr23_54291923     AKia    T    C        0      0        2 
  23 chr23_54291923     AOna    T    C        0      0        2 
  23 chr23_54291923     ASom    T    C        0      0        2 
  23 chr23_54291923     HCab    T    C        1      2        2 
  23 chr23_54291923     HPrz    T    C        1      2        2 
  23 chr23_54291923     ZBoe    T    C        0      0        2 
  23 chr23_54291923     ZGre    T    C        0      0        2 
  23 chr23_54291923     ZHar    T    C        0      0        2 
  23 chr23_54291923   Sample    T    C        0      0        2 
  23 chr23_54292598     AAsi    C    T        0      0        2 
  23 chr23_54292598     AKia    C    T        0      0        2 
  23 chr23_54292598     AOna    C    T        0      0        2 
  23 chr23_54292598     ASom    C    T        0      0        2 
  23 chr23_54292598     HCab    C    T        0      0        2 
  23 chr23_54292598     HPrz    C    T        0      0        2 
  23 chr23_54292598     ZBoe    C    T      0.5      1        2 
  23 chr23_54292598     ZGre    C    T        0      0        2 
  23 chr23_54292598     ZHar    C    T        0      0        2 
  23 chr23_54292598   Sample    C    T        0      0        2 
  23 chr23_54300990     AAsi    T    A        0      0        2 
  23 chr23_54300990     AKia    T    A        0      0        2 
  23 chr23_54300990     AOna    T    A        0      0        2 
  23 chr23_54300990     ASom    T    A        0      0        2 
  23 chr23_54300990     HCab    T    A        0      0        2 
  23 chr23_54300990     HPrz    T    A        0      0        2 
  23 chr23_54300990     ZBoe    T    A        0      0        2 
  23 chr23_54300990     ZGre    T    A      0.5      1        2 
  23 chr23_54300990     ZHar    T    A        0      0        2 
  23 chr23_54300990   Sample    T    A        0      0        2 
  23 chr23_54313861     AAsi    A    G        0      0        2 
  23 chr23_54313861     AKia    A    G        0      0        2 
  23 chr23_54313861     AOna    A    G        0      0        2 
  23 chr23_54313861     ASom    A    G        0      0        2 
  23 chr23_54313861     HCab    A    G        0      0        2 
  23 chr23_54313861     HPrz    A    G        0      0        2 
  23 chr23_54313861     ZBoe    A    G        0      0        2 
  23 chr23_54313861     ZGre    A    G      0.5      1        2 
  23 chr23_54313861     ZHar    A    G        0      0        2 
  23 chr23_54313861   Sample    A    G        0      0        2 
  23 chr23_54313952     AAsi    C    T        0      0        2 
  23 chr23_54313952     AKia    C    T        0      0        2 
  23 chr23_54313952     AOna    C    T        0      0        2 
  23 chr23_54313952     ASom    C    T        0      0        2 
  23 chr23_54313952     HCab    C    T        1      2        2 
  23 chr23_54313952     HPrz    C    T        1      2        2 
  23 chr23_54313952     ZBoe    C    T        0      0        2 
  23 chr23_54313952     ZGre    C    T        0      0        2 
  23 chr23_54313952     ZHar    C    T        0      0        2 
  23 chr23_54313952   Sample    C    T        0      0        2 
  23 chr23_54314230     AAsi    G    A        0      0        2 
  23 chr23_54314230     AKia    G    A        0      0        2 
  23 chr23_54314230     AOna    G    A        0      0        2 
  23 chr23_54314230     ASom    G    A        0      0        2 
  23 chr23_54314230     HCab    G    A        1      2        2 
  23 chr23_54314230     HPrz    G    A        1      2        2 
  23 chr23_54314230     ZBoe    G    A        0      0        2 
  23 chr23_54314230     ZGre    G    A        0      0        2 
  23 chr23_54314230     ZHar    G    A        0      0        2 
  23 chr23_54314230   Sample    G    A        0      0        2 
  23 chr23_54322753     AAsi    T    G        0      0        2 
  23 chr23_54322753     AKia    T    G        0      0        2 
  23 chr23_54322753     AOna    T    G      0.5      1        2 
  23 chr23_54322753     ASom    T    G        0      0        2 
  23 chr23_54322753     HCab    T    G        0      0        2 
  23 chr23_54322753     HPrz    T    G        0      0        2 
  23 chr23_54322753     ZBoe    T    G        0      0        2 
  23 chr23_54322753     ZGre    T    G        0      0        2 
  23 chr23_54322753     ZHar    T    G        0      0        2 
  23 chr23_54322753   Sample    T    G        0      0        2 
  23 chr23_54336806     AAsi    T    C        1      2        2 
  23 chr23_54336806     AKia    T    C        0      0        2 
  23 chr23_54336806     AOna    T    C      0.5      1        2 
  23 chr23_54336806     ASom    T    C        0      0        2 
  23 chr23_54336806     HCab    T    C        0      0        2 
  23 chr23_54336806     HPrz    T    C        0      0        2 
  23 chr23_54336806     ZBoe    T    C        0      0        2 
  23 chr23_54336806     ZGre    T    C        0      0        2 
  23 chr23_54336806     ZHar    T    C        0      0        2 
  23 chr23_54336806   Sample    T    C        1      2        2 
  23 chr23_54337350     AAsi    T    C        0      0        2 
  23 chr23_54337350     AKia    T    C        0      0        2 
  23 chr23_54337350     AOna    T    C        0      0        2 
  23 chr23_54337350     ASom    T    C        0      0        2 
  23 chr23_54337350     HCab    T    C        0      0        2 
  23 chr23_54337350     HPrz    T    C        0      0        2 
  23 chr23_54337350     ZBoe    T    C      0.5      1        2 
  23 chr23_54337350     ZGre    T    C        0      0        2 
  23 chr23_54337350     ZHar    T    C        0      0        2 
  23 chr23_54337350   Sample    T    C        0      0        2 
  23 chr23_54337914     AAsi    T    C        0      0        2 
  23 chr23_54337914     AKia    T    C        0      0        2 
  23 chr23_54337914     AOna    T    C      0.5      1        2 
  23 chr23_54337914     ASom    T    C        0      0        2 
  23 chr23_54337914     HCab    T    C        0      0        2 
  23 chr23_54337914     HPrz    T    C        0      0        2 
  23 chr23_54337914     ZBoe    T    C        0      0        2 
  23 chr23_54337914     ZGre    T    C        0      0        2 
  23 chr23_54337914     ZHar    T    C        0      0        2 
  23 chr23_54337914   Sample    T    C        0      0        2 
  23 chr23_54342968     AAsi    C    T        0      0        2 
  23 chr23_54342968     AKia    C    T        0      0        2 
  23 chr23_54342968     AOna    C    T        0      0        2 
  23 chr23_54342968     ASom    C    T        0      0        2 
  23 chr23_54342968     HCab    C    T        1      2        2 
  23 chr23_54342968     HPrz    C    T        1      2        2 
  23 chr23_54342968     ZBoe    C    T        0      0        2 
  23 chr23_54342968     ZGre    C    T        0      0        2 
  23 chr23_54342968     ZHar    C    T        0      0        2 
  23 chr23_54342968   Sample    C    T        0      0        2 
  23 chr23_54348048     AAsi    G    A        0      0        2 
  23 chr23_54348048     AKia    G    A        0      0        2 
  23 chr23_54348048     AOna    G    A        0      0        2 
  23 chr23_54348048     ASom    G    A        0      0        2 
  23 chr23_54348048     HCab    G    A        1      2        2 
  23 chr23_54348048     HPrz    G    A        1      2        2 
  23 chr23_54348048     ZBoe    G    A        0      0        2 
  23 chr23_54348048     ZGre    G    A        0      0        2 
  23 chr23_54348048     ZHar    G    A        0      0        2 
  23 chr23_54348048   Sample    G    A        0      0        2 
  23 chr23_54349695     AAsi    C    G        0      0        2 
  23 chr23_54349695     AKia    C    G        0      0        2 
  23 chr23_54349695     AOna    C    G        0      0        2 
  23 chr23_54349695     ASom    C    G        0      0        2 
  23 chr23_54349695     HCab    C    G        0      0        2 
  23 chr23_54349695     HPrz    C    G        0      0        2 
  23 chr23_54349695     ZBoe    C    G      0.5      1        2 
  23 chr23_54349695     ZGre    C    G        0      0        2 
  23 chr23_54349695     ZHar    C    G        0      0        2 
  23 chr23_54349695   Sample    C    G        0      0        2 
  23 chr23_54354329     AAsi    G    T        0      0        2 
  23 chr23_54354329     AKia    G    T        0      0        2 
  23 chr23_54354329     AOna    G    T        0      0        2 
  23 chr23_54354329     ASom    G    T        1      2        2 
  23 chr23_54354329     HCab    G    T        0      0        2 
  23 chr23_54354329     HPrz    G    T        0      0        2 
  23 chr23_54354329     ZBoe    G    T        0      0        2 
  23 chr23_54354329     ZGre    G    T        0      0        2 
  23 chr23_54354329     ZHar    G    T        0      0        2 
  23 chr23_54354329   Sample    G    T        0      0        2 
  23 chr23_54359582     AAsi    T    C        0      0        2 
  23 chr23_54359582     AKia    T    C        0      0        2 
  23 chr23_54359582     AOna    T    C      0.5      1        2 
  23 chr23_54359582     ASom    T    C        0      0        2 
  23 chr23_54359582     HCab    T    C        0      0        2 
  23 chr23_54359582     HPrz    T    C        0      0        2 
  23 chr23_54359582     ZBoe    T    C        0      0        2 
  23 chr23_54359582     ZGre    T    C        0      0        2 
  23 chr23_54359582     ZHar    T    C        0      0        2 
  23 chr23_54359582   Sample    T    C        0      0        2 
  23 chr23_54359707     AAsi    C    T        0      0        2 
  23 chr23_54359707     AKia    C    T        0      0        2 
  23 chr23_54359707     AOna    C    T        0      0        2 
  23 chr23_54359707     ASom    C    T        0      0        2 
  23 chr23_54359707     HCab    C    T        1      2        2 
  23 chr23_54359707     HPrz    C    T        1      2        2 
  23 chr23_54359707     ZBoe    C    T        0      0        2 
  23 chr23_54359707     ZGre    C    T        0      0        2 
  23 chr23_54359707     ZHar    C    T        0      0        2 
  23 chr23_54359707   Sample    C    T        0      0        2 
  23 chr23_54359852     AAsi    C    G        0      0        2 
  23 chr23_54359852     AKia    C    G        0      0        2 
  23 chr23_54359852     AOna    C    G        0      0        2 
  23 chr23_54359852     ASom    C    G        0      0        2 
  23 chr23_54359852     HCab    C    G        0      0        2 
  23 chr23_54359852     HPrz    C    G        0      0        2 
  23 chr23_54359852     ZBoe    C    G        1      2        2 
  23 chr23_54359852     ZGre    C    G        0      0        2 
  23 chr23_54359852     ZHar    C    G        0      0        2 
  23 chr23_54359852   Sample    C    G        0      0        2 
  23 chr23_54360187     AAsi    C    T        1      2        2 
  23 chr23_54360187     AKia    C    T        0      0        2 
  23 chr23_54360187     AOna    C    T        0      0        2 
  23 chr23_54360187     ASom    C    T        0      0        2 
  23 chr23_54360187     HCab    C    T        0      0        2 
  23 chr23_54360187     HPrz    C    T        0      0        2 
  23 chr23_54360187     ZBoe    C    T        0      0        2 
  23 chr23_54360187     ZGre    C    T        0      0        2 
  23 chr23_54360187     ZHar    C    T        0      0        2 
  23 chr23_54360187   Sample    C    T        1      2        2 
  23 chr23_54361053     AAsi    A    G        0      0        2 
  23 chr23_54361053     AKia    A    G        0      0        2 
  23 chr23_54361053     AOna    A    G        0      0        2 
  23 chr23_54361053     ASom    A    G      0.5      1        2 
  23 chr23_54361053     HCab    A    G        0      0        2 
  23 chr23_54361053     HPrz    A    G        0      0        2 
  23 chr23_54361053     ZBoe    A    G        0      0        2 
  23 chr23_54361053     ZGre    A    G        0      0        2 
  23 chr23_54361053     ZHar    A    G        0      0        2 
  23 chr23_54361053   Sample    A    G        0      0        2 
  23 chr23_54369979     AAsi    G    A        0      0        2 
  23 chr23_54369979     AKia    G    A        0      0        2 
  23 chr23_54369979     AOna    G    A        0      0        2 
  23 chr23_54369979     ASom    G    A        1      2        2 
  23 chr23_54369979     HCab    G    A        0      0        2 
  23 chr23_54369979     HPrz    G    A        0      0        2 
  23 chr23_54369979     ZBoe    G    A        0      0        2 
  23 chr23_54369979     ZGre    G    A        0      0        2 
  23 chr23_54369979     ZHar    G    A        0      0        2 
  23 chr23_54369979   Sample    G    A        0      0        2 
  23 chr23_54380949     AAsi    G    A        0      0        2 
  23 chr23_54380949     AKia    G    A        0      0        2 
  23 chr23_54380949     AOna    G    A        0      0        2 
  23 chr23_54380949     ASom    G    A        0      0        2 
  23 chr23_54380949     HCab    G    A      0.5      1        2 
  23 chr23_54380949     HPrz    G    A        0      0        2 
  23 chr23_54380949     ZBoe    G    A        0      0        2 
  23 chr23_54380949     ZGre    G    A        0      0        2 
  23 chr23_54380949     ZHar    G    A        0      0        2 
  23 chr23_54380949   Sample    G    A        0      0        2 
  23 chr23_54382674     AAsi    T    C        0      0        2 
  23 chr23_54382674     AKia    T    C        0      0        2 
  23 chr23_54382674     AOna    T    C        0      0        2 
  23 chr23_54382674     ASom    T    C        0      0        2 
  23 chr23_54382674     HCab    T    C        1      2        2 
  23 chr23_54382674     HPrz    T    C      0.5      1        2 
  23 chr23_54382674     ZBoe    T    C        0      0        2 
  23 chr23_54382674     ZGre    T    C        0      0        2 
  23 chr23_54382674     ZHar    T    C        0      0        2 
  23 chr23_54382674   Sample    T    C        1      2        2 
  23 chr23_54385762     AAsi    C    T        0      0        2 
  23 chr23_54385762     AKia    C    T        0      0        2 
  23 chr23_54385762     AOna    C    T        0      0        2 
  23 chr23_54385762     ASom    C    T        0      0        2 
  23 chr23_54385762     HCab    C    T        0      0        2 
  23 chr23_54385762     HPrz    C    T        0      0        2 
  23 chr23_54385762     ZBoe    C    T      0.5      1        2 
  23 chr23_54385762     ZGre    C    T        0      0        2 
  23 chr23_54385762     ZHar    C    T        0      0        2 
  23 chr23_54385762   Sample    C    T        0      0        2 
  23 chr23_54395365     AAsi    T    C        0      0        2 
  23 chr23_54395365     AKia    T    C        0      0        2 
  23 chr23_54395365     AOna    T    C        0      0        2 
  23 chr23_54395365     ASom    T    C        0      0        2 
  23 chr23_54395365     HCab    T    C        0      0        2 
  23 chr23_54395365     HPrz    T    C        0      0        2 
  23 chr23_54395365     ZBoe    T    C        0      0        2 
  23 chr23_54395365     ZGre    T    C      0.5      1        2 
  23 chr23_54395365     ZHar    T    C        0      0        2 
  23 chr23_54395365   Sample    T    C        1      2        2 
  23 chr23_54403604     AAsi    C    T        0      0        2 
  23 chr23_54403604     AKia    C    T        0      0        2 
  23 chr23_54403604     AOna    C    T        0      0        2 
  23 chr23_54403604     ASom    C    T        0      0        2 
  23 chr23_54403604     HCab    C    T        1      2        2 
  23 chr23_54403604     HPrz    C    T        1      2        2 
  23 chr23_54403604     ZBoe    C    T        0      0        2 
  23 chr23_54403604     ZGre    C    T        0      0        2 
  23 chr23_54403604     ZHar    C    T        0      0        2 
  23 chr23_54403604   Sample    C    T        0      0        2 
  23 chr23_54403935     AAsi    A    G        0      0        2 
  23 chr23_54403935     AKia    A    G        0      0        2 
  23 chr23_54403935     AOna    A    G        0      0        2 
  23 chr23_54403935     ASom    A    G        0      0        2 
  23 chr23_54403935     HCab    A    G        0      0        2 
  23 chr23_54403935     HPrz    A    G      0.5      1        2 
  23 chr23_54403935     ZBoe    A    G        0      0        2 
  23 chr23_54403935     ZGre    A    G        0      0        2 
  23 chr23_54403935     ZHar    A    G        0      0        2 
  23 chr23_54403935   Sample    A    G        0      0        2 
  23 chr23_54412766     AAsi    G    A        0      0        2 
  23 chr23_54412766     AKia    G    A        0      0        2 
  23 chr23_54412766     AOna    G    A        0      0        2 
  23 chr23_54412766     ASom    G    A        0      0        2 
  23 chr23_54412766     HCab    G    A        1      2        2 
  23 chr23_54412766     HPrz    G    A        1      2        2 
  23 chr23_54412766     ZBoe    G    A        0      0        2 
  23 chr23_54412766     ZGre    G    A        0      0        2 
  23 chr23_54412766     ZHar    G    A        0      0        2 
  23 chr23_54412766   Sample    G    A        0      0        2 
  23 chr23_54434611     AAsi    T    C        0      0        2 
  23 chr23_54434611     AKia    T    C        0      0        2 
  23 chr23_54434611     AOna    T    C        0      0        2 
  23 chr23_54434611     ASom    T    C        0      0        2 
  23 chr23_54434611     HCab    T    C        1      2        2 
  23 chr23_54434611     HPrz    T    C        1      2        2 
  23 chr23_54434611     ZBoe    T    C        0      0        2 
  23 chr23_54434611     ZGre    T    C        0      0        2 
  23 chr23_54434611     ZHar    T    C        0      0        2 
  23 chr23_54434611   Sample    T    C        0      0        2 
  23 chr23_54436002     AAsi    A    G        0      0        2 
  23 chr23_54436002     AKia    A    G        0      0        2 
  23 chr23_54436002     AOna    A    G        0      0        2 
  23 chr23_54436002     ASom    A    G        0      0        2 
  23 chr23_54436002     HCab    A    G        0      0        2 
  23 chr23_54436002     HPrz    A    G      0.5      1        2 
  23 chr23_54436002     ZBoe    A    G        0      0        2 
  23 chr23_54436002     ZGre    A    G        0      0        2 
  23 chr23_54436002     ZHar    A    G        1      2        2 
  23 chr23_54436002   Sample    A    G        0      0        2 
  23 chr23_54458614     AAsi    A    G        0      0        2 
  23 chr23_54458614     AKia    A    G        0      0        2 
  23 chr23_54458614     AOna    A    G        0      0        2 
  23 chr23_54458614     ASom    A    G        0      0        2 
  23 chr23_54458614     HCab    A    G      0.5      1        2 
  23 chr23_54458614     HPrz    A    G      0.5      1        2 
  23 chr23_54458614     ZBoe    A    G        0      0        2 
  23 chr23_54458614     ZGre    A    G        0      0        2 
  23 chr23_54458614     ZHar    A    G        0      0        2 
  23 chr23_54458614   Sample    A    G        0      0        2 
  23 chr23_54465523     AAsi    G    A        0      0        2 
  23 chr23_54465523     AKia    G    A        0      0        2 
  23 chr23_54465523     AOna    G    A        0      0        2 
  23 chr23_54465523     ASom    G    A        0      0        2 
  23 chr23_54465523     HCab    G    A        1      2        2 
  23 chr23_54465523     HPrz    G    A        1      2        2 
  23 chr23_54465523     ZBoe    G    A        0      0        2 
  23 chr23_54465523     ZGre    G    A        0      0        2 
  23 chr23_54465523     ZHar    G    A        0      0        2 
  23 chr23_54465523   Sample    G    A        0      0        2 
  23 chr23_54465724     AAsi    A    G        0      0        2 
  23 chr23_54465724     AKia    A    G        0      0        2 
  23 chr23_54465724     AOna    A    G        0      0        2 
  23 chr23_54465724     ASom    A    G        0      0        2 
  23 chr23_54465724     HCab    A    G        1      2        2 
  23 chr23_54465724     HPrz    A    G        1      2        2 
  23 chr23_54465724     ZBoe    A    G        0      0        2 
  23 chr23_54465724     ZGre    A    G        0      0        2 
  23 chr23_54465724     ZHar    A    G        0      0        2 
  23 chr23_54465724   Sample    A    G        0      0        2 
  23 chr23_54468091     AAsi    T    C        0      0        2 
  23 chr23_54468091     AKia    T    C        0      0        2 
  23 chr23_54468091     AOna    T    C        0      0        2 
  23 chr23_54468091     ASom    T    C        0      0        2 
  23 chr23_54468091     HCab    T    C        0      0        2 
  23 chr23_54468091     HPrz    T    C        0      0        2 
  23 chr23_54468091     ZBoe    T    C      0.5      1        2 
  23 chr23_54468091     ZGre    T    C        0      0        2 
  23 chr23_54468091     ZHar    T    C        0      0        2 
  23 chr23_54468091   Sample    T    C        0      0        2 
  23 chr23_54473766     AAsi    T    C        0      0        2 
  23 chr23_54473766     AKia    T    C        0      0        2 
  23 chr23_54473766     AOna    T    C        0      0        2 
  23 chr23_54473766     ASom    T    C        0      0        2 
  23 chr23_54473766     HCab    T    C        0      0        2 
  23 chr23_54473766     HPrz    T    C        0      0        2 
  23 chr23_54473766     ZBoe    T    C      0.5      1        2 
  23 chr23_54473766     ZGre    T    C        0      0        2 
  23 chr23_54473766     ZHar    T    C        0      0        2 
  23 chr23_54473766   Sample    T    C        0      0        2 
  23 chr23_54476038     AAsi    A    G        0      0        2 
  23 chr23_54476038     AKia    A    G        0      0        2 
  23 chr23_54476038     AOna    A    G        0      0        2 
  23 chr23_54476038     ASom    A    G        0      0        2 
  23 chr23_54476038     HCab    A    G        1      2        2 
  23 chr23_54476038     HPrz    A    G        1      2        2 
  23 chr23_54476038     ZBoe    A    G        0      0        2 
  23 chr23_54476038     ZGre    A    G        0      0        2 
  23 chr23_54476038     ZHar    A    G        0      0        2 
  23 chr23_54476038   Sample    A    G        0      0        2 
  23 chr23_54476570     AAsi    A    G        0      0        2 
  23 chr23_54476570     AKia    A    G        0      0        2 
  23 chr23_54476570     AOna    A    G        0      0        2 
  23 chr23_54476570     ASom    A    G        0      0        2 
  23 chr23_54476570     HCab    A    G        0      0        2 
  23 chr23_54476570     HPrz    A    G        0      0        2 
  23 chr23_54476570     ZBoe    A    G      0.5      1        2 
  23 chr23_54476570     ZGre    A    G        0      0        2 
  23 chr23_54476570     ZHar    A    G        0      0        2 
  23 chr23_54476570   Sample    A    G        0      0        2 
  23 chr23_54480358     AAsi    T    C        0      0        2 
  23 chr23_54480358     AKia    T    C      0.5      1        2 
  23 chr23_54480358     AOna    T    C        0      0        2 
  23 chr23_54480358     ASom    T    C        0      0        2 
  23 chr23_54480358     HCab    T    C        0      0        2 
  23 chr23_54480358     HPrz    T    C        0      0        2 
  23 chr23_54480358     ZBoe    T    C        0      0        2 
  23 chr23_54480358     ZGre    T    C        0      0        2 
  23 chr23_54480358     ZHar    T    C        0      0        2 
  23 chr23_54480358   Sample    T    C        0      0        2 
  23 chr23_54483178     AAsi    C    G        0      0        2 
  23 chr23_54483178     AKia    C    G        0      0        2 
  23 chr23_54483178     AOna    C    G        0      0        2 
  23 chr23_54483178     ASom    C    G        0      0        2 
  23 chr23_54483178     HCab    C    G        1      2        2 
  23 chr23_54483178     HPrz    C    G        1      2        2 
  23 chr23_54483178     ZBoe    C    G        0      0        2 
  23 chr23_54483178     ZGre    C    G        0      0        2 
  23 chr23_54483178     ZHar    C    G        0      0        2 
  23 chr23_54483178   Sample    C    G        0      0        2 
  23 chr23_54489191     AAsi    A    G        0      0        2 
  23 chr23_54489191     AKia    A    G        0      0        2 
  23 chr23_54489191     AOna    A    G        0      0        2 
  23 chr23_54489191     ASom    A    G        0      0        2 
  23 chr23_54489191     HCab    A    G        0      0        2 
  23 chr23_54489191     HPrz    A    G        0      0        2 
  23 chr23_54489191     ZBoe    A    G        0      0        2 
  23 chr23_54489191     ZGre    A    G      0.5      1        2 
  23 chr23_54489191     ZHar    A    G        0      0        2 
  23 chr23_54489191   Sample    A    G        0      0        2 
  23 chr23_54489496     AAsi    T    C        0      0        2 
  23 chr23_54489496     AKia    T    C        0      0        2 
  23 chr23_54489496     AOna    T    C        0      0        2 
  23 chr23_54489496     ASom    T    C        0      0        2 
  23 chr23_54489496     HCab    T    C        0      0        2 
  23 chr23_54489496     HPrz    T    C        0      0        2 
  23 chr23_54489496     ZBoe    T    C      0.5      1        2 
  23 chr23_54489496     ZGre    T    C        0      0        2 
  23 chr23_54489496     ZHar    T    C        0      0        2 
  23 chr23_54489496   Sample    T    C        0      0        2 
  23 chr23_54494428     AAsi    C    G      0.5      1        2 
  23 chr23_54494428     AKia    C    G        0      0        2 
  23 chr23_54494428     AOna    C    G        0      0        2 
  23 chr23_54494428     ASom    C    G        0      0        2 
  23 chr23_54494428     HCab    C    G        0      0        2 
  23 chr23_54494428     HPrz    C    G        0      0        2 
  23 chr23_54494428     ZBoe    C    G        0      0        2 
  23 chr23_54494428     ZGre    C    G        0      0        2 
  23 chr23_54494428     ZHar    C    G        0      0        2 
  23 chr23_54494428   Sample    C    G        1      2        2 
  23 chr23_54496141     AAsi    A    G        0      0        2 
  23 chr23_54496141     AKia    A    G        0      0        2 
  23 chr23_54496141     AOna    A    G        0      0        2 
  23 chr23_54496141     ASom    A    G        0      0        2 
  23 chr23_54496141     HCab    A    G        0      0        2 
  23 chr23_54496141     HPrz    A    G        0      0        2 
  23 chr23_54496141     ZBoe    A    G        0      0        2 
  23 chr23_54496141     ZGre    A    G        0      0        2 
  23 chr23_54496141     ZHar    A    G      0.5      1        2 
  23 chr23_54496141   Sample    A    G        0      0        2 
  23 chr23_54496213     AAsi    T    C        0      0        2 
  23 chr23_54496213     AKia    T    C        0      0        2 
  23 chr23_54496213     AOna    T    C        0      0        2 
  23 chr23_54496213     ASom    T    C        0      0        2 
  23 chr23_54496213     HCab    T    C        1      2        2 
  23 chr23_54496213     HPrz    T    C        1      2        2 
  23 chr23_54496213     ZBoe    T    C        0      0        2 
  23 chr23_54496213     ZGre    T    C        0      0        2 
  23 chr23_54496213     ZHar    T    C        0      0        2 
  23 chr23_54496213   Sample    T    C        0      0        2 
  23 chr23_54497850     AAsi    C    T        1      2        2 
  23 chr23_54497850     AKia    C    T        1      2        2 
  23 chr23_54497850     AOna    C    T        1      2        2 
  23 chr23_54497850     ASom    C    T        1      2        2 
  23 chr23_54497850     HCab    C    T        0      0        2 
  23 chr23_54497850     HPrz    C    T        0      0        2 
  23 chr23_54497850     ZBoe    C    T        0      0        2 
  23 chr23_54497850     ZGre    C    T        0      0        2 
  23 chr23_54497850     ZHar    C    T        0      0        2 
  23 chr23_54497850   Sample    C    T        1      2        2 
  23 chr23_54506726     AAsi    A    G        0      0        2 
  23 chr23_54506726     AKia    A    G        0      0        2 
  23 chr23_54506726     AOna    A    G      0.5      1        2 
  23 chr23_54506726     ASom    A    G        0      0        2 
  23 chr23_54506726     HCab    A    G        0      0        2 
  23 chr23_54506726     HPrz    A    G        0      0        2 
  23 chr23_54506726     ZBoe    A    G        0      0        2 
  23 chr23_54506726     ZGre    A    G        0      0        2 
  23 chr23_54506726     ZHar    A    G        0      0        2 
  23 chr23_54506726   Sample    A    G        0      0        2 
  23 chr23_54508834     AAsi    T    C        0      0        2 
  23 chr23_54508834     AKia    T    C      0.5      1        2 
  23 chr23_54508834     AOna    T    C        0      0        2 
  23 chr23_54508834     ASom    T    C        0      0        2 
  23 chr23_54508834     HCab    T    C        0      0        2 
  23 chr23_54508834     HPrz    T    C        0      0        2 
  23 chr23_54508834     ZBoe    T    C        0      0        2 
  23 chr23_54508834     ZGre    T    C        0      0        2 
  23 chr23_54508834     ZHar    T    C        0      0        2 
  23 chr23_54508834   Sample    T    C        0      0        2 
  23 chr23_54511750     AAsi    C    T        0      0        2 
  23 chr23_54511750     AKia    C    T        0      0        2 
  23 chr23_54511750     AOna    C    T        0      0        2 
  23 chr23_54511750     ASom    C    T        0      0        2 
  23 chr23_54511750     HCab    C    T        0      0        2 
  23 chr23_54511750     HPrz    C    T        0      0        2 
  23 chr23_54511750     ZBoe    C    T      0.5      1        2 
  23 chr23_54511750     ZGre    C    T        0      0        2 
  23 chr23_54511750     ZHar    C    T        0      0        2 
  23 chr23_54511750   Sample    C    T        0      0        2 
  23 chr23_54531751     AAsi    A    G        0      0        2 
  23 chr23_54531751     AKia    A    G        0      0        2 
  23 chr23_54531751     AOna    A    G        0      0        2 
  23 chr23_54531751     ASom    A    G        0      0        2 
  23 chr23_54531751     HCab    A    G        1      2        2 
  23 chr23_54531751     HPrz    A    G        1      2        2 
  23 chr23_54531751     ZBoe    A    G        0      0        2 
  23 chr23_54531751     ZGre    A    G        0      0        2 
  23 chr23_54531751     ZHar    A    G        0      0        2 
  23 chr23_54531751   Sample    A    G        0      0        2 
  23 chr23_54535247     AAsi    A    G        0      0        2 
  23 chr23_54535247     AKia    A    G        0      0        2 
  23 chr23_54535247     AOna    A    G        0      0        2 
  23 chr23_54535247     ASom    A    G        0      0        2 
  23 chr23_54535247     HCab    A    G        1      2        2 
  23 chr23_54535247     HPrz    A    G        1      2        2 
  23 chr23_54535247     ZBoe    A    G        0      0        2 
  23 chr23_54535247     ZGre    A    G        0      0        2 
  23 chr23_54535247     ZHar    A    G        0      0        2 
  23 chr23_54535247   Sample    A    G        0      0        2 
  23 chr23_54550508     AAsi    A    G        0      0        2 
  23 chr23_54550508     AKia    A    G        0      0        2 
  23 chr23_54550508     AOna    A    G        0      0        2 
  23 chr23_54550508     ASom    A    G        0      0        2 
  23 chr23_54550508     HCab    A    G        0      0        2 
  23 chr23_54550508     HPrz    A    G        0      0        2 
  23 chr23_54550508     ZBoe    A    G      0.5      1        2 
  23 chr23_54550508     ZGre    A    G        0      0        2 
  23 chr23_54550508     ZHar    A    G        0      0        2 
  23 chr23_54550508   Sample    A    G        0      0        2 
  23 chr23_54552288     AAsi    G    C        0      0        2 
  23 chr23_54552288     AKia    G    C        0      0        2 
  23 chr23_54552288     AOna    G    C        0      0        2 
  23 chr23_54552288     ASom    G    C        0      0        2 
  23 chr23_54552288     HCab    G    C        1      2        2 
  23 chr23_54552288     HPrz    G    C        1      2        2 
  23 chr23_54552288     ZBoe    G    C        0      0        2 
  23 chr23_54552288     ZGre    G    C        0      0        2 
  23 chr23_54552288     ZHar    G    C        0      0        2 
  23 chr23_54552288   Sample    G    C        0      0        2 
  23 chr23_54553617     AAsi    C    T        0      0        2 
  23 chr23_54553617     AKia    C    T        0      0        2 
  23 chr23_54553617     AOna    C    T        0      0        2 
  23 chr23_54553617     ASom    C    T        0      0        2 
  23 chr23_54553617     HCab    C    T        1      2        2 
  23 chr23_54553617     HPrz    C    T        1      2        2 
  23 chr23_54553617     ZBoe    C    T        0      0        2 
  23 chr23_54553617     ZGre    C    T        0      0        2 
  23 chr23_54553617     ZHar    C    T        0      0        2 
  23 chr23_54553617   Sample    C    T        0      0        2 
  23 chr23_54555983     AAsi    T    C        0      0        2 
  23 chr23_54555983     AKia    T    C        0      0        2 
  23 chr23_54555983     AOna    T    C      0.5      1        2 
  23 chr23_54555983     ASom    T    C        0      0        2 
  23 chr23_54555983     HCab    T    C        0      0        2 
  23 chr23_54555983     HPrz    T    C        0      0        2 
  23 chr23_54555983     ZBoe    T    C        0      0        2 
  23 chr23_54555983     ZGre    T    C        0      0        2 
  23 chr23_54555983     ZHar    T    C        0      0        2 
  23 chr23_54555983   Sample    T    C        0      0        2 
  23 chr23_54558754     AAsi    C    T        0      0        2 
  23 chr23_54558754     AKia    C    T        0      0        2 
  23 chr23_54558754     AOna    C    T      0.5      1        2 
  23 chr23_54558754     ASom    C    T        0      0        2 
  23 chr23_54558754     HCab    C    T        0      0        2 
  23 chr23_54558754     HPrz    C    T        0      0        2 
  23 chr23_54558754     ZBoe    C    T        0      0        2 
  23 chr23_54558754     ZGre    C    T        0      0        2 
  23 chr23_54558754     ZHar    C    T        0      0        2 
  23 chr23_54558754   Sample    C    T        0      0        2 
  23 chr23_54562834     AAsi    A    G        0      0        2 
  23 chr23_54562834     AKia    A    G      0.5      1        2 
  23 chr23_54562834     AOna    A    G        0      0        2 
  23 chr23_54562834     ASom    A    G        0      0        2 
  23 chr23_54562834     HCab    A    G        0      0        2 
  23 chr23_54562834     HPrz    A    G        0      0        2 
  23 chr23_54562834     ZBoe    A    G        0      0        2 
  23 chr23_54562834     ZGre    A    G        0      0        2 
  23 chr23_54562834     ZHar    A    G        0      0        2 
  23 chr23_54562834   Sample    A    G        0      0        2 
  23 chr23_54567353     AAsi    G    C        0      0        2 
  23 chr23_54567353     AKia    G    C        0      0        2 
  23 chr23_54567353     AOna    G    C        0      0        2 
  23 chr23_54567353     ASom    G    C        0      0        2 
  23 chr23_54567353     HCab    G    C        1      2        2 
  23 chr23_54567353     HPrz    G    C        1      2        2 
  23 chr23_54567353     ZBoe    G    C        0      0        2 
  23 chr23_54567353     ZGre    G    C        0      0        2 
  23 chr23_54567353     ZHar    G    C        0      0        2 
  23 chr23_54567353   Sample    G    C        0      0        2 
  23 chr23_54568980     AAsi    A    G        0      0        2 
  23 chr23_54568980     AKia    A    G        0      0        2 
  23 chr23_54568980     AOna    A    G        0      0        2 
  23 chr23_54568980     ASom    A    G        0      0        2 
  23 chr23_54568980     HCab    A    G        0      0        2 
  23 chr23_54568980     HPrz    A    G        0      0        2 
  23 chr23_54568980     ZBoe    A    G        0      0        2 
  23 chr23_54568980     ZGre    A    G        1      2        2 
  23 chr23_54568980     ZHar    A    G        1      2        2 
  23 chr23_54568980   Sample    A    G        0      0        2 
  23 chr23_54569026     AAsi    A    C        0      0        2 
  23 chr23_54569026     AKia    A    C        0      0        2 
  23 chr23_54569026     AOna    A    C        0      0        2 
  23 chr23_54569026     ASom    A    C        0      0        2 
  23 chr23_54569026     HCab    A    C        1      2        2 
  23 chr23_54569026     HPrz    A    C        1      2        2 
  23 chr23_54569026     ZBoe    A    C        0      0        2 
  23 chr23_54569026     ZGre    A    C        0      0        2 
  23 chr23_54569026     ZHar    A    C        0      0        2 
  23 chr23_54569026   Sample    A    C        0      0        2 
  23 chr23_54571176     AAsi    G    A        0      0        2 
  23 chr23_54571176     AKia    G    A        0      0        2 
  23 chr23_54571176     AOna    G    A        0      0        2 
  23 chr23_54571176     ASom    G    A        0      0        2 
  23 chr23_54571176     HCab    G    A        0      0        2 
  23 chr23_54571176     HPrz    G    A        0      0        2 
  23 chr23_54571176     ZBoe    G    A        0      0        2 
  23 chr23_54571176     ZGre    G    A      0.5      1        2 
  23 chr23_54571176     ZHar    G    A        0      0        2 
  23 chr23_54571176   Sample    G    A        0      0        2 
  23 chr23_54573883     AAsi    G    A        1      2        2 
  23 chr23_54573883     AKia    G    A        0      0        2 
  23 chr23_54573883     AOna    G    A        0      0        2 
  23 chr23_54573883     ASom    G    A        1      2        2 
  23 chr23_54573883     HCab    G    A        0      0        2 
  23 chr23_54573883     HPrz    G    A        0      0        2 
  23 chr23_54573883     ZBoe    G    A        0      0        2 
  23 chr23_54573883     ZGre    G    A        0      0        2 
  23 chr23_54573883     ZHar    G    A        0      0        2 
  23 chr23_54573883   Sample    G    A        1      2        2 
  23 chr23_54582947     AAsi    C    G        0      0        2 
  23 chr23_54582947     AKia    C    G        0      0        2 
  23 chr23_54582947     AOna    C    G        0      0        2 
  23 chr23_54582947     ASom    C    G        0      0        2 
  23 chr23_54582947     HCab    C    G        1      2        2 
  23 chr23_54582947     HPrz    C    G        1      2        2 
  23 chr23_54582947     ZBoe    C    G        0      0        2 
  23 chr23_54582947     ZGre    C    G        0      0        2 
  23 chr23_54582947     ZHar    C    G        0      0        2 
  23 chr23_54582947   Sample    C    G        0      0        2 
  23 chr23_54600912     AAsi    G    A        1      2        2 
  23 chr23_54600912     AKia    G    A        0      0        2 
  23 chr23_54600912     AOna    G    A        0      0        2 
  23 chr23_54600912     ASom    G    A        0      0        2 
  23 chr23_54600912     HCab    G    A        0      0        2 
  23 chr23_54600912     HPrz    G    A        0      0        2 
  23 chr23_54600912     ZBoe    G    A        0      0        2 
  23 chr23_54600912     ZGre    G    A        0      0        2 
  23 chr23_54600912     ZHar    G    A        0      0        2 
  23 chr23_54600912   Sample    G    A        1      2        2 
  23 chr23_54602653     AAsi    T    G        0      0        2 
  23 chr23_54602653     AKia    T    G        0      0        2 
  23 chr23_54602653     AOna    T    G        0      0        2 
  23 chr23_54602653     ASom    T    G      0.5      1        2 
  23 chr23_54602653     HCab    T    G        0      0        2 
  23 chr23_54602653     HPrz    T    G        0      0        2 
  23 chr23_54602653     ZBoe    T    G        0      0        2 
  23 chr23_54602653     ZGre    T    G        0      0        2 
  23 chr23_54602653     ZHar    T    G        0      0        2 
  23 chr23_54602653   Sample    T    G        0      0        2 
  23 chr23_54619095     AAsi    G    A        0      0        2 
  23 chr23_54619095     AKia    G    A        0      0        2 
  23 chr23_54619095     AOna    G    A        0      0        2 
  23 chr23_54619095     ASom    G    A        0      0        2 
  23 chr23_54619095     HCab    G    A        0      0        2 
  23 chr23_54619095     HPrz    G    A        0      0        2 
  23 chr23_54619095     ZBoe    G    A        0      0        2 
  23 chr23_54619095     ZGre    G    A        1      2        2 
  23 chr23_54619095     ZHar    G    A        0      0        2 
  23 chr23_54619095   Sample    G    A        0      0        2 
  23 chr23_54620047     AAsi    T    C        0      0        2 
  23 chr23_54620047     AKia    T    C      0.5      1        2 
  23 chr23_54620047     AOna    T    C        0      0        2 
  23 chr23_54620047     ASom    T    C        0      0        2 
  23 chr23_54620047     HCab    T    C        0      0        2 
  23 chr23_54620047     HPrz    T    C        0      0        2 
  23 chr23_54620047     ZBoe    T    C        0      0        2 
  23 chr23_54620047     ZGre    T    C        0      0        2 
  23 chr23_54620047     ZHar    T    C        0      0        2 
  23 chr23_54620047   Sample    T    C        0      0        2 
  23 chr23_54622065     AAsi    C    G        1      2        2 
  23 chr23_54622065     AKia    C    G        1      2        2 
  23 chr23_54622065     AOna    C    G        1      2        2 
  23 chr23_54622065     ASom    C    G        1      2        2 
  23 chr23_54622065     HCab    C    G        0      0        2 
  23 chr23_54622065     HPrz    C    G        0      0        2 
  23 chr23_54622065     ZBoe    C    G        0      0        2 
  23 chr23_54622065     ZGre    C    G        0      0        2 
  23 chr23_54622065     ZHar    C    G        0      0        2 
  23 chr23_54622065   Sample    C    G        1      2        2 
  23 chr23_54628969     AAsi    C    T      0.5      1        2 
  23 chr23_54628969     AKia    C    T        0      0        2 
  23 chr23_54628969     AOna    C    T        0      0        2 
  23 chr23_54628969     ASom    C    T        0      0        2 
  23 chr23_54628969     HCab    C    T        0      0        2 
  23 chr23_54628969     HPrz    C    T        0      0        2 
  23 chr23_54628969     ZBoe    C    T        0      0        2 
  23 chr23_54628969     ZGre    C    T        0      0        2 
  23 chr23_54628969     ZHar    C    T        0      0        2 
  23 chr23_54628969   Sample    C    T        0      0        2 
  23 chr23_54640581     AAsi    T    G        0      0        2 
  23 chr23_54640581     AKia    T    G        0      0        2 
  23 chr23_54640581     AOna    T    G        0      0        2 
  23 chr23_54640581     ASom    T    G        0      0        2 
  23 chr23_54640581     HCab    T    G        0      0        2 
  23 chr23_54640581     HPrz    T    G        0      0        2 
  23 chr23_54640581     ZBoe    T    G        1      2        2 
  23 chr23_54640581     ZGre    T    G        0      0        2 
  23 chr23_54640581     ZHar    T    G        0      0        2 
  23 chr23_54640581   Sample    T    G        0      0        2 
  23 chr23_54644447     AAsi    T    C        0      0        2 
  23 chr23_54644447     AKia    T    C        0      0        2 
  23 chr23_54644447     AOna    T    C        0      0        2 
  23 chr23_54644447     ASom    T    C        0      0        2 
  23 chr23_54644447     HCab    T    C        0      0        2 
  23 chr23_54644447     HPrz    T    C        0      0        2 
  23 chr23_54644447     ZBoe    T    C      0.5      1        2 
  23 chr23_54644447     ZGre    T    C        0      0        2 
  23 chr23_54644447     ZHar    T    C        0      0        2 
  23 chr23_54644447   Sample    T    C        0      0        2 
  23 chr23_54644649     AAsi    A    T        0      0        2 
  23 chr23_54644649     AKia    A    T        0      0        2 
  23 chr23_54644649     AOna    A    T        0      0        2 
  23 chr23_54644649     ASom    A    T        0      0        2 
  23 chr23_54644649     HCab    A    T        1      2        2 
  23 chr23_54644649     HPrz    A    T        1      2        2 
  23 chr23_54644649     ZBoe    A    T        0      0        2 
  23 chr23_54644649     ZGre    A    T        0      0        2 
  23 chr23_54644649     ZHar    A    T        0      0        2 
  23 chr23_54644649   Sample    A    T        0      0        2 
  23 chr23_54648141     AAsi    C    A        0      0        2 
  23 chr23_54648141     AKia    C    A        1      2        2 
  23 chr23_54648141     AOna    C    A      0.5      1        2 
  23 chr23_54648141     ASom    C    A        0      0        2 
  23 chr23_54648141     HCab    C    A        0      0        2 
  23 chr23_54648141     HPrz    C    A        0      0        2 
  23 chr23_54648141     ZBoe    C    A        0      0        2 
  23 chr23_54648141     ZGre    C    A        0      0        2 
  23 chr23_54648141     ZHar    C    A        0      0        2 
  23 chr23_54648141   Sample    C    A        0      0        2 
  23 chr23_54649642     AAsi    A    G        1      2        2 
  23 chr23_54649642     AKia    A    G        0      0        2 
  23 chr23_54649642     AOna    A    G        0      0        2 
  23 chr23_54649642     ASom    A    G        1      2        2 
  23 chr23_54649642     HCab    A    G        0      0        2 
  23 chr23_54649642     HPrz    A    G        0      0        2 
  23 chr23_54649642     ZBoe    A    G        0      0        2 
  23 chr23_54649642     ZGre    A    G        0      0        2 
  23 chr23_54649642     ZHar    A    G        0      0        2 
  23 chr23_54649642   Sample    A    G        1      2        2 
  23 chr23_54654452     AAsi    C    T        0      0        2 
  23 chr23_54654452     AKia    C    T        0      0        2 
  23 chr23_54654452     AOna    C    T      0.5      1        2 
  23 chr23_54654452     ASom    C    T        0      0        2 
  23 chr23_54654452     HCab    C    T        0      0        2 
  23 chr23_54654452     HPrz    C    T        0      0        2 
  23 chr23_54654452     ZBoe    C    T        0      0        2 
  23 chr23_54654452     ZGre    C    T        0      0        2 
  23 chr23_54654452     ZHar    C    T        0      0        2 
  23 chr23_54654452   Sample    C    T        0      0        2 
  23 chr23_54655308     AAsi    T    C        0      0        2 
  23 chr23_54655308     AKia    T    C        0      0        2 
  23 chr23_54655308     AOna    T    C        0      0        2 
  23 chr23_54655308     ASom    T    C      0.5      1        2 
  23 chr23_54655308     HCab    T    C        0      0        2 
  23 chr23_54655308     HPrz    T    C        0      0        2 
  23 chr23_54655308     ZBoe    T    C        0      0        2 
  23 chr23_54655308     ZGre    T    C        0      0        2 
  23 chr23_54655308     ZHar    T    C        0      0        2 
  23 chr23_54655308   Sample    T    C        0      0        2 
  23 chr23_54655457     AAsi    A    T        0      0        2 
  23 chr23_54655457     AKia    A    T        0      0        2 
  23 chr23_54655457     AOna    A    T        0      0        2 
  23 chr23_54655457     ASom    A    T        0      0        2 
  23 chr23_54655457     HCab    A    T        0      0        2 
  23 chr23_54655457     HPrz    A    T        0      0        2 
  23 chr23_54655457     ZBoe    A    T        0      0        2 
  23 chr23_54655457     ZGre    A    T        0      0        2 
  23 chr23_54655457     ZHar    A    T        1      2        2 
  23 chr23_54655457   Sample    A    T        0      0        2 
  23 chr23_54658518     AAsi    A    T        0      0        2 
  23 chr23_54658518     AKia    A    T        0      0        2 
  23 chr23_54658518     AOna    A    T        0      0        2 
  23 chr23_54658518     ASom    A    T        0      0        2 
  23 chr23_54658518     HCab    A    T        1      2        2 
  23 chr23_54658518     HPrz    A    T        1      2        2 
  23 chr23_54658518     ZBoe    A    T        0      0        2 
  23 chr23_54658518     ZGre    A    T        0      0        2 
  23 chr23_54658518     ZHar    A    T        0      0        2 
  23 chr23_54658518   Sample    A    T        0      0        2 
  23 chr23_54659439     AAsi    C    G        0      0        2 
  23 chr23_54659439     AKia    C    G        0      0        2 
  23 chr23_54659439     AOna    C    G        0      0        2 
  23 chr23_54659439     ASom    C    G        0      0        2 
  23 chr23_54659439     HCab    C    G        1      2        2 
  23 chr23_54659439     HPrz    C    G        1      2        2 
  23 chr23_54659439     ZBoe    C    G        0      0        2 
  23 chr23_54659439     ZGre    C    G        0      0        2 
  23 chr23_54659439     ZHar    C    G        0      0        2 
  23 chr23_54659439   Sample    C    G        0      0        2 
  23 chr23_54660288     AAsi    C    T        0      0        2 
  23 chr23_54660288     AKia    C    T        0      0        2 
  23 chr23_54660288     AOna    C    T        0      0        2 
  23 chr23_54660288     ASom    C    T        0      0        2 
  23 chr23_54660288     HCab    C    T        0      0        2 
  23 chr23_54660288     HPrz    C    T        0      0        2 
  23 chr23_54660288     ZBoe    C    T        0      0        2 
  23 chr23_54660288     ZGre    C    T        1      2        2 
  23 chr23_54660288     ZHar    C    T        0      0        2 
  23 chr23_54660288   Sample    C    T        0      0        2 
  23 chr23_54664277     AAsi    A    G        0      0        2 
  23 chr23_54664277     AKia    A    G        0      0        2 
  23 chr23_54664277     AOna    A    G        0      0        2 
  23 chr23_54664277     ASom    A    G        0      0        2 
  23 chr23_54664277     HCab    A    G        0      0        2 
  23 chr23_54664277     HPrz    A    G        0      0        2 
  23 chr23_54664277     ZBoe    A    G        1      2        2 
  23 chr23_54664277     ZGre    A    G        1      2        2 
  23 chr23_54664277     ZHar    A    G        1      2        2 
  23 chr23_54664277   Sample    A    G        0      0        2 
  23 chr23_54665166     AAsi    C    G        1      2        2 
  23 chr23_54665166     AKia    C    G        0      0        2 
  23 chr23_54665166     AOna    C    G      0.5      1        2 
  23 chr23_54665166     ASom    C    G        1      2        2 
  23 chr23_54665166     HCab    C    G        0      0        2 
  23 chr23_54665166     HPrz    C    G        0      0        2 
  23 chr23_54665166     ZBoe    C    G        0      0        2 
  23 chr23_54665166     ZGre    C    G        0      0        2 
  23 chr23_54665166     ZHar    C    G        0      0        2 
  23 chr23_54665166   Sample    C    G        1      2        2 
  23 chr23_54666339     AAsi    A    G        0      0        2 
  23 chr23_54666339     AKia    A    G        0      0        2 
  23 chr23_54666339     AOna    A    G        0      0        2 
  23 chr23_54666339     ASom    A    G        0      0        2 
  23 chr23_54666339     HCab    A    G        0      0        2 
  23 chr23_54666339     HPrz    A    G        0      0        2 
  23 chr23_54666339     ZBoe    A    G        0      0        2 
  23 chr23_54666339     ZGre    A    G        0      0        2 
  23 chr23_54666339     ZHar    A    G      0.5      1        2 
  23 chr23_54666339   Sample    A    G        0      0        2 
  23 chr23_54666424     AAsi    T    C        0      0        2 
  23 chr23_54666424     AKia    T    C        0      0        2 
  23 chr23_54666424     AOna    T    C        0      0        2 
  23 chr23_54666424     ASom    T    C        0      0        2 
  23 chr23_54666424     HCab    T    C        0      0        2 
  23 chr23_54666424     HPrz    T    C        0      0        2 
  23 chr23_54666424     ZBoe    T    C        0      0        2 
  23 chr23_54666424     ZGre    T    C        0      0        2 
  23 chr23_54666424     ZHar    T    C        1      2        2 
  23 chr23_54666424   Sample    T    C        0      0        2 
  23 chr23_54677333     AAsi    C    T      0.5      1        2 
  23 chr23_54677333     AKia    C    T        0      0        2 
  23 chr23_54677333     AOna    C    T        0      0        2 
  23 chr23_54677333     ASom    C    T        0      0        2 
  23 chr23_54677333     HCab    C    T        0      0        2 
  23 chr23_54677333     HPrz    C    T        0      0        2 
  23 chr23_54677333     ZBoe    C    T        0      0        2 
  23 chr23_54677333     ZGre    C    T        0      0        2 
  23 chr23_54677333     ZHar    C    T        0      0        2 
  23 chr23_54677333   Sample    C    T        0      0        2 
  23 chr23_54684087     AAsi    G    A        0      0        2 
  23 chr23_54684087     AKia    G    A        0      0        2 
  23 chr23_54684087     AOna    G    A        0      0        2 
  23 chr23_54684087     ASom    G    A        1      2        2 
  23 chr23_54684087     HCab    G    A        0      0        2 
  23 chr23_54684087     HPrz    G    A        0      0        2 
  23 chr23_54684087     ZBoe    G    A        0      0        2 
  23 chr23_54684087     ZGre    G    A        0      0        2 
  23 chr23_54684087     ZHar    G    A        0      0        2 
  23 chr23_54684087   Sample    G    A        0      0        2 
  23 chr23_54694408     AAsi    G    C        0      0        2 
  23 chr23_54694408     AKia    G    C        0      0        2 
  23 chr23_54694408     AOna    G    C        0      0        2 
  23 chr23_54694408     ASom    G    C        0      0        2 
  23 chr23_54694408     HCab    G    C        1      2        2 
  23 chr23_54694408     HPrz    G    C        1      2        2 
  23 chr23_54694408     ZBoe    G    C        0      0        2 
  23 chr23_54694408     ZGre    G    C        0      0        2 
  23 chr23_54694408     ZHar    G    C        0      0        2 
  23 chr23_54694408   Sample    G    C        0      0        2 
  23 chr23_54706652     AAsi    A    G        0      0        2 
  23 chr23_54706652     AKia    A    G        0      0        2 
  23 chr23_54706652     AOna    A    G        0      0        2 
  23 chr23_54706652     ASom    A    G        0      0        2 
  23 chr23_54706652     HCab    A    G        1      2        2 
  23 chr23_54706652     HPrz    A    G        1      2        2 
  23 chr23_54706652     ZBoe    A    G        0      0        2 
  23 chr23_54706652     ZGre    A    G        0      0        2 
  23 chr23_54706652     ZHar    A    G        0      0        2 
  23 chr23_54706652   Sample    A    G        0      0        2 
  23 chr23_54709326     AAsi    A    G        0      0        2 
  23 chr23_54709326     AKia    A    G        0      0        2 
  23 chr23_54709326     AOna    A    G        0      0        2 
  23 chr23_54709326     ASom    A    G        0      0        2 
  23 chr23_54709326     HCab    A    G      0.5      1        2 
  23 chr23_54709326     HPrz    A    G        0      0        2 
  23 chr23_54709326     ZBoe    A    G      0.5      1        2 
  23 chr23_54709326     ZGre    A    G        0      0        2 
  23 chr23_54709326     ZHar    A    G        0      0        2 
  23 chr23_54709326   Sample    A    G        0      0        2 
  23 chr23_54717840     AAsi    C    T        1      2        2 
  23 chr23_54717840     AKia    C    T        0      0        2 
  23 chr23_54717840     AOna    C    T        0      0        2 
  23 chr23_54717840     ASom    C    T        1      2        2 
  23 chr23_54717840     HCab    C    T        0      0        2 
  23 chr23_54717840     HPrz    C    T        0      0        2 
  23 chr23_54717840     ZBoe    C    T        0      0        2 
  23 chr23_54717840     ZGre    C    T        0      0        2 
  23 chr23_54717840     ZHar    C    T        0      0        2 
  23 chr23_54717840   Sample    C    T        1      2        2 
  23 chr23_54719862     AAsi    G    A        0      0        2 
  23 chr23_54719862     AKia    G    A        0      0        2 
  23 chr23_54719862     AOna    G    A        1      2        2 
  23 chr23_54719862     ASom    G    A        0      0        2 
  23 chr23_54719862     HCab    G    A        0      0        2 
  23 chr23_54719862     HPrz    G    A        0      0        2 
  23 chr23_54719862     ZBoe    G    A        0      0        2 
  23 chr23_54719862     ZGre    G    A        0      0        2 
  23 chr23_54719862     ZHar    G    A        0      0        2 
  23 chr23_54719862   Sample    G    A        0      0        2 
  23 chr23_54721006     AAsi    A    G        1      2        2 
  23 chr23_54721006     AKia    A    G        0      0        2 
  23 chr23_54721006     AOna    A    G        0      0        2 
  23 chr23_54721006     ASom    A    G        1      2        2 
  23 chr23_54721006     HCab    A    G        0      0        2 
  23 chr23_54721006     HPrz    A    G        0      0        2 
  23 chr23_54721006     ZBoe    A    G        0      0        2 
  23 chr23_54721006     ZGre    A    G        0      0        2 
  23 chr23_54721006     ZHar    A    G        0      0        2 
  23 chr23_54721006   Sample    A    G        1      2        2 
  23 chr23_54732761     AAsi    T    C        0      0        2 
  23 chr23_54732761     AKia    T    C        0      0        2 
  23 chr23_54732761     AOna    T    C        0      0        2 
  23 chr23_54732761     ASom    T    C        0      0        2 
  23 chr23_54732761     HCab    T    C        1      2        2 
  23 chr23_54732761     HPrz    T    C        1      2        2 
  23 chr23_54732761     ZBoe    T    C        0      0        2 
  23 chr23_54732761     ZGre    T    C        0      0        2 
  23 chr23_54732761     ZHar    T    C        0      0        2 
  23 chr23_54732761   Sample    T    C        0      0        2 
  23 chr23_54737369     AAsi    A    G        0      0        2 
  23 chr23_54737369     AKia    A    G        0      0        2 
  23 chr23_54737369     AOna    A    G        0      0        2 
  23 chr23_54737369     ASom    A    G        0      0        2 
  23 chr23_54737369     HCab    A    G        1      2        2 
  23 chr23_54737369     HPrz    A    G        1      2        2 
  23 chr23_54737369     ZBoe    A    G        0      0        2 
  23 chr23_54737369     ZGre    A    G        0      0        2 
  23 chr23_54737369     ZHar    A    G        0      0        2 
  23 chr23_54737369   Sample    A    G        0      0        2 
  23 chr23_54739129     AAsi    C    T        0      0        2 
  23 chr23_54739129     AKia    C    T        0      0        2 
  23 chr23_54739129     AOna    C    T        0      0        2 
  23 chr23_54739129     ASom    C    T        0      0        2 
  23 chr23_54739129     HCab    C    T        1      2        2 
  23 chr23_54739129     HPrz    C    T        1      2        2 
  23 chr23_54739129     ZBoe    C    T        0      0        2 
  23 chr23_54739129     ZGre    C    T        0      0        2 
  23 chr23_54739129     ZHar    C    T        0      0        2 
  23 chr23_54739129   Sample    C    T        0      0        2 
  23 chr23_54741144     AAsi    T    C        0      0        2 
  23 chr23_54741144     AKia    T    C        0      0        2 
  23 chr23_54741144     AOna    T    C        0      0        2 
  23 chr23_54741144     ASom    T    C        0      0        2 
  23 chr23_54741144     HCab    T    C        0      0        2 
  23 chr23_54741144     HPrz    T    C        0      0        2 
  23 chr23_54741144     ZBoe    T    C        0      0        2 
  23 chr23_54741144     ZGre    T    C        1      2        2 
  23 chr23_54741144     ZHar    T    C        0      0        2 
  23 chr23_54741144   Sample    T    C        0      0        2 
  23 chr23_54745617     AAsi    C    T        0      0        2 
  23 chr23_54745617     AKia    C    T        0      0        2 
  23 chr23_54745617     AOna    C    T        0      0        2 
  23 chr23_54745617     ASom    C    T        0      0        2 
  23 chr23_54745617     HCab    C    T        0      0        2 
  23 chr23_54745617     HPrz    C    T        0      0        2 
  23 chr23_54745617     ZBoe    C    T        0      0        2 
  23 chr23_54745617     ZGre    C    T        0      0        2 
  23 chr23_54745617     ZHar    C    T      0.5      1        2 
  23 chr23_54745617   Sample    C    T        0      0        2 
  23 chr23_54749470     AAsi    G    T        0      0        2 
  23 chr23_54749470     AKia    G    T        1      2        2 
  23 chr23_54749470     AOna    G    T        1      2        2 
  23 chr23_54749470     ASom    G    T        0      0        2 
  23 chr23_54749470     HCab    G    T        0      0        2 
  23 chr23_54749470     HPrz    G    T        0      0        2 
  23 chr23_54749470     ZBoe    G    T        0      0        2 
  23 chr23_54749470     ZGre    G    T        0      0        2 
  23 chr23_54749470     ZHar    G    T        0      0        2 
  23 chr23_54749470   Sample    G    T        0      0        2 
  23 chr23_54752998     AAsi    T    A        0      0        2 
  23 chr23_54752998     AKia    T    A        0      0        2 
  23 chr23_54752998     AOna    T    A        0      0        2 
  23 chr23_54752998     ASom    T    A        0      0        2 
  23 chr23_54752998     HCab    T    A        0      0        2 
  23 chr23_54752998     HPrz    T    A      0.5      1        2 
  23 chr23_54752998     ZBoe    T    A        0      0        2 
  23 chr23_54752998     ZGre    T    A        0      0        2 
  23 chr23_54752998     ZHar    T    A        0      0        2 
  23 chr23_54752998   Sample    T    A        0      0        2 
  23 chr23_54763679     AAsi    A    G        0      0        2 
  23 chr23_54763679     AKia    A    G        0      0        2 
  23 chr23_54763679     AOna    A    G        1      2        2 
  23 chr23_54763679     ASom    A    G        0      0        2 
  23 chr23_54763679     HCab    A    G        0      0        2 
  23 chr23_54763679     HPrz    A    G        0      0        2 
  23 chr23_54763679     ZBoe    A    G        0      0        2 
  23 chr23_54763679     ZGre    A    G        0      0        2 
  23 chr23_54763679     ZHar    A    G        0      0        2 
  23 chr23_54763679   Sample    A    G        0      0        2 
  23 chr23_54764489     AAsi    A    G        0      0        2 
  23 chr23_54764489     AKia    A    G        0      0        2 
  23 chr23_54764489     AOna    A    G        0      0        2 
  23 chr23_54764489     ASom    A    G        0      0        2 
  23 chr23_54764489     HCab    A    G        1      2        2 
  23 chr23_54764489     HPrz    A    G        1      2        2 
  23 chr23_54764489     ZBoe    A    G        0      0        2 
  23 chr23_54764489     ZGre    A    G        0      0        2 
  23 chr23_54764489     ZHar    A    G        0      0        2 
  23 chr23_54764489   Sample    A    G        0      0        2 
  23 chr23_54764721     AAsi    A    G        0      0        2 
  23 chr23_54764721     AKia    A    G        1      2        2 
  23 chr23_54764721     AOna    A    G        0      0        2 
  23 chr23_54764721     ASom    A    G        0      0        2 
  23 chr23_54764721     HCab    A    G        0      0        2 
  23 chr23_54764721     HPrz    A    G        0      0        2 
  23 chr23_54764721     ZBoe    A    G        0      0        2 
  23 chr23_54764721     ZGre    A    G        0      0        2 
  23 chr23_54764721     ZHar    A    G        0      0        2 
  23 chr23_54764721   Sample    A    G        0      0        2 
  23 chr23_54764871     AAsi    A    G        0      0        2 
  23 chr23_54764871     AKia    A    G        0      0        2 
  23 chr23_54764871     AOna    A    G        0      0        2 
  23 chr23_54764871     ASom    A    G        0      0        2 
  23 chr23_54764871     HCab    A    G        0      0        2 
  23 chr23_54764871     HPrz    A    G        0      0        2 
  23 chr23_54764871     ZBoe    A    G        0      0        2 
  23 chr23_54764871     ZGre    A    G        1      2        2 
  23 chr23_54764871     ZHar    A    G        0      0        2 
  23 chr23_54764871   Sample    A    G        0      0        2 
  23 chr23_54765389     AAsi    G    A        0      0        2 
  23 chr23_54765389     AKia    G    A        0      0        2 
  23 chr23_54765389     AOna    G    A        0      0        2 
  23 chr23_54765389     ASom    G    A        0      0        2 
  23 chr23_54765389     HCab    G    A        0      0        2 
  23 chr23_54765389     HPrz    G    A        0      0        2 
  23 chr23_54765389     ZBoe    G    A        0      0        2 
  23 chr23_54765389     ZGre    G    A        1      2        2 
  23 chr23_54765389     ZHar    G    A        0      0        2 
  23 chr23_54765389   Sample    G    A        0      0        2 
  23 chr23_54772092     AAsi    A    G        0      0        2 
  23 chr23_54772092     AKia    A    G        0      0        2 
  23 chr23_54772092     AOna    A    G        0      0        2 
  23 chr23_54772092     ASom    A    G        0      0        2 
  23 chr23_54772092     HCab    A    G      0.5      1        2 
  23 chr23_54772092     HPrz    A    G        0      0        2 
  23 chr23_54772092     ZBoe    A    G        0      0        2 
  23 chr23_54772092     ZGre    A    G        0      0        2 
  23 chr23_54772092     ZHar    A    G        0      0        2 
  23 chr23_54772092   Sample    A    G        0      0        2 
  23 chr23_54774158     AAsi    T    C        0      0        2 
  23 chr23_54774158     AKia    T    C        0      0        2 
  23 chr23_54774158     AOna    T    C        0      0        2 
  23 chr23_54774158     ASom    T    C        0      0        2 
  23 chr23_54774158     HCab    T    C      0.5      1        2 
  23 chr23_54774158     HPrz    T    C        0      0        2 
  23 chr23_54774158     ZBoe    T    C        0      0        2 
  23 chr23_54774158     ZGre    T    C        0      0        2 
  23 chr23_54774158     ZHar    T    C        0      0        2 
  23 chr23_54774158   Sample    T    C        0      0        2 
  23 chr23_54774180     AAsi    T    C        0      0        2 
  23 chr23_54774180     AKia    T    C        1      2        2 
  23 chr23_54774180     AOna    T    C        1      2        2 
  23 chr23_54774180     ASom    T    C        0      0        2 
  23 chr23_54774180     HCab    T    C        0      0        2 
  23 chr23_54774180     HPrz    T    C        0      0        2 
  23 chr23_54774180     ZBoe    T    C        0      0        2 
  23 chr23_54774180     ZGre    T    C        0      0        2 
  23 chr23_54774180     ZHar    T    C        0      0        2 
  23 chr23_54774180   Sample    T    C        0      0        2 
  23 chr23_54775696     AAsi    C    T        0      0        2 
  23 chr23_54775696     AKia    C    T      0.5      1        2 
  23 chr23_54775696     AOna    C    T        0      0        2 
  23 chr23_54775696     ASom    C    T        0      0        2 
  23 chr23_54775696     HCab    C    T        0      0        2 
  23 chr23_54775696     HPrz    C    T        0      0        2 
  23 chr23_54775696     ZBoe    C    T        0      0        2 
  23 chr23_54775696     ZGre    C    T        0      0        2 
  23 chr23_54775696     ZHar    C    T        0      0        2 
  23 chr23_54775696   Sample    C    T        0      0        2 
  23 chr23_54780587     AAsi    C    T        0      0        2 
  23 chr23_54780587     AKia    C    T        0      0        2 
  23 chr23_54780587     AOna    C    T        0      0        2 
  23 chr23_54780587     ASom    C    T        0      0        2 
  23 chr23_54780587     HCab    C    T        1      2        2 
  23 chr23_54780587     HPrz    C    T        1      2        2 
  23 chr23_54780587     ZBoe    C    T        0      0        2 
  23 chr23_54780587     ZGre    C    T        0      0        2 
  23 chr23_54780587     ZHar    C    T        0      0        2 
  23 chr23_54780587   Sample    C    T        0      0        2 
  23 chr23_54785708     AAsi    A    T        0      0        2 
  23 chr23_54785708     AKia    A    T        0      0        2 
  23 chr23_54785708     AOna    A    T        0      0        2 
  23 chr23_54785708     ASom    A    T        1      2        2 
  23 chr23_54785708     HCab    A    T        0      0        2 
  23 chr23_54785708     HPrz    A    T        0      0        2 
  23 chr23_54785708     ZBoe    A    T        0      0        2 
  23 chr23_54785708     ZGre    A    T        0      0        2 
  23 chr23_54785708     ZHar    A    T        0      0        2 
  23 chr23_54785708   Sample    A    T        0      0        2 
  23 chr23_54787389     AAsi    G    T        0      0        2 
  23 chr23_54787389     AKia    G    T        0      0        2 
  23 chr23_54787389     AOna    G    T        0      0        2 
  23 chr23_54787389     ASom    G    T        0      0        2 
  23 chr23_54787389     HCab    G    T      0.5      1        2 
  23 chr23_54787389     HPrz    G    T      0.5      1        2 
  23 chr23_54787389     ZBoe    G    T        0      0        2 
  23 chr23_54787389     ZGre    G    T        0      0        2 
  23 chr23_54787389     ZHar    G    T        0      0        2 
  23 chr23_54787389   Sample    G    T        0      0        2 
  23 chr23_54800293     AAsi    A    C        1      2        2 
  23 chr23_54800293     AKia    A    C        0      0        2 
  23 chr23_54800293     AOna    A    C        0      0        2 
  23 chr23_54800293     ASom    A    C        0      0        2 
  23 chr23_54800293     HCab    A    C        0      0        2 
  23 chr23_54800293     HPrz    A    C        0      0        2 
  23 chr23_54800293     ZBoe    A    C        0      0        2 
  23 chr23_54800293     ZGre    A    C        0      0        2 
  23 chr23_54800293     ZHar    A    C        0      0        2 
  23 chr23_54800293   Sample    A    C        0      0        2 
  23 chr23_54801592     AAsi    A    G        0      0        2 
  23 chr23_54801592     AKia    A    G        0      0        2 
  23 chr23_54801592     AOna    A    G        0      0        2 
  23 chr23_54801592     ASom    A    G        1      2        2 
  23 chr23_54801592     HCab    A    G        0      0        2 
  23 chr23_54801592     HPrz    A    G        0      0        2 
  23 chr23_54801592     ZBoe    A    G        0      0        2 
  23 chr23_54801592     ZGre    A    G        0      0        2 
  23 chr23_54801592     ZHar    A    G        0      0        2 
  23 chr23_54801592   Sample    A    G        0      0        2 
  23 chr23_54815212     AAsi    T    C        1      2        2 
  23 chr23_54815212     AKia    T    C        0      0        2 
  23 chr23_54815212     AOna    T    C        0      0        2 
  23 chr23_54815212     ASom    T    C        1      2        2 
  23 chr23_54815212     HCab    T    C        0      0        2 
  23 chr23_54815212     HPrz    T    C        0      0        2 
  23 chr23_54815212     ZBoe    T    C        0      0        2 
  23 chr23_54815212     ZGre    T    C        0      0        2 
  23 chr23_54815212     ZHar    T    C        0      0        2 
  23 chr23_54815212   Sample    T    C        1      2        2 
  23 chr23_54817078     AAsi    T    C        0      0        2 
  23 chr23_54817078     AKia    T    C        0      0        2 
  23 chr23_54817078     AOna    T    C        0      0        2 
  23 chr23_54817078     ASom    T    C        0      0        2 
  23 chr23_54817078     HCab    T    C        0      0        2 
  23 chr23_54817078     HPrz    T    C        0      0        2 
  23 chr23_54817078     ZBoe    T    C        0      0        2 
  23 chr23_54817078     ZGre    T    C        0      0        2 
  23 chr23_54817078     ZHar    T    C        1      2        2 
  23 chr23_54817078   Sample    T    C        0      0        2 
  23 chr23_54830560     AAsi    A    G        0      0        2 
  23 chr23_54830560     AKia    A    G        0      0        2 
  23 chr23_54830560     AOna    A    G        0      0        2 
  23 chr23_54830560     ASom    A    G        0      0        2 
  23 chr23_54830560     HCab    A    G        1      2        2 
  23 chr23_54830560     HPrz    A    G        1      2        2 
  23 chr23_54830560     ZBoe    A    G        0      0        2 
  23 chr23_54830560     ZGre    A    G        0      0        2 
  23 chr23_54830560     ZHar    A    G        0      0        2 
  23 chr23_54830560   Sample    A    G        0      0        2 
  23 chr23_54833497     AAsi    C    A        1      2        2 
  23 chr23_54833497     AKia    C    A        0      0        2 
  23 chr23_54833497     AOna    C    A        0      0        2 
  23 chr23_54833497     ASom    C    A        1      2        2 
  23 chr23_54833497     HCab    C    A        0      0        2 
  23 chr23_54833497     HPrz    C    A        0      0        2 
  23 chr23_54833497     ZBoe    C    A        0      0        2 
  23 chr23_54833497     ZGre    C    A        0      0        2 
  23 chr23_54833497     ZHar    C    A        0      0        2 
  23 chr23_54833497   Sample    C    A        1      2        2 
  23 chr23_54835066     AAsi    T    C        0      0        2 
  23 chr23_54835066     AKia    T    C        0      0        2 
  23 chr23_54835066     AOna    T    C        0      0        2 
  23 chr23_54835066     ASom    T    C        0      0        2 
  23 chr23_54835066     HCab    T    C        0      0        2 
  23 chr23_54835066     HPrz    T    C        0      0        2 
  23 chr23_54835066     ZBoe    T    C      0.5      1        2 
  23 chr23_54835066     ZGre    T    C        0      0        2 
  23 chr23_54835066     ZHar    T    C        0      0        2 
  23 chr23_54835066   Sample    T    C        0      0        2 
  23 chr23_54845134     AAsi    A    G        0      0        2 
  23 chr23_54845134     AKia    A    G        0      0        2 
  23 chr23_54845134     AOna    A    G        0      0        2 
  23 chr23_54845134     ASom    A    G        0      0        2 
  23 chr23_54845134     HCab    A    G        0      0        2 
  23 chr23_54845134     HPrz    A    G        0      0        2 
  23 chr23_54845134     ZBoe    A    G      0.5      1        2 
  23 chr23_54845134     ZGre    A    G        0      0        2 
  23 chr23_54845134     ZHar    A    G        0      0        2 
  23 chr23_54845134   Sample    A    G        0      0        2 
  23 chr23_54845710     AAsi    A    G      0.5      1        2 
  23 chr23_54845710     AKia    A    G        1      2        2 
  23 chr23_54845710     AOna    A    G        1      2        2 
  23 chr23_54845710     ASom    A    G        1      2        2 
  23 chr23_54845710     HCab    A    G        0      0        2 
  23 chr23_54845710     HPrz    A    G        0      0        2 
  23 chr23_54845710     ZBoe    A    G        0      0        2 
  23 chr23_54845710     ZGre    A    G        0      0        2 
  23 chr23_54845710     ZHar    A    G        0      0        2 
  23 chr23_54845710   Sample    A    G        1      2        2 
  23 chr23_54846283     AAsi    A    G        0      0        2 
  23 chr23_54846283     AKia    A    G        0      0        2 
  23 chr23_54846283     AOna    A    G        0      0        2 
  23 chr23_54846283     ASom    A    G        0      0        2 
  23 chr23_54846283     HCab    A    G        1      2        2 
  23 chr23_54846283     HPrz    A    G        1      2        2 
  23 chr23_54846283     ZBoe    A    G        0      0        2 
  23 chr23_54846283     ZGre    A    G        0      0        2 
  23 chr23_54846283     ZHar    A    G        0      0        2 
  23 chr23_54846283   Sample    A    G        0      0        2 
  23 chr23_54848491     AAsi    T    C        0      0        2 
  23 chr23_54848491     AKia    T    C        0      0        2 
  23 chr23_54848491     AOna    T    C      0.5      1        2 
  23 chr23_54848491     ASom    T    C        0      0        2 
  23 chr23_54848491     HCab    T    C        0      0        2 
  23 chr23_54848491     HPrz    T    C        0      0        2 
  23 chr23_54848491     ZBoe    T    C        0      0        2 
  23 chr23_54848491     ZGre    T    C        0      0        2 
  23 chr23_54848491     ZHar    T    C        0      0        2 
  23 chr23_54848491   Sample    T    C        0      0        2 
  23 chr23_54850942     AAsi    A    G        0      0        2 
  23 chr23_54850942     AKia    A    G        0      0        2 
  23 chr23_54850942     AOna    A    G      0.5      1        2 
  23 chr23_54850942     ASom    A    G        0      0        2 
  23 chr23_54850942     HCab    A    G        0      0        2 
  23 chr23_54850942     HPrz    A    G        0      0        2 
  23 chr23_54850942     ZBoe    A    G        0      0        2 
  23 chr23_54850942     ZGre    A    G        0      0        2 
  23 chr23_54850942     ZHar    A    G        0      0        2 
  23 chr23_54850942   Sample    A    G        0      0        2 
  23 chr23_54856790     AAsi    T    G        0      0        2 
  23 chr23_54856790     AKia    T    G        0      0        2 
  23 chr23_54856790     AOna    T    G        0      0        2 
  23 chr23_54856790     ASom    T    G        0      0        2 
  23 chr23_54856790     HCab    T    G        1      2        2 
  23 chr23_54856790     HPrz    T    G        1      2        2 
  23 chr23_54856790     ZBoe    T    G        0      0        2 
  23 chr23_54856790     ZGre    T    G        0      0        2 
  23 chr23_54856790     ZHar    T    G        0      0        2 
  23 chr23_54856790   Sample    T    G        0      0        2 
  23 chr23_54865086     AAsi    G    C        0      0        2 
  23 chr23_54865086     AKia    G    C        0      0        2 
  23 chr23_54865086     AOna    G    C        0      0        2 
  23 chr23_54865086     ASom    G    C        0      0        2 
  23 chr23_54865086     HCab    G    C        1      2        2 
  23 chr23_54865086     HPrz    G    C        1      2        2 
  23 chr23_54865086     ZBoe    G    C        0      0        2 
  23 chr23_54865086     ZGre    G    C        0      0        2 
  23 chr23_54865086     ZHar    G    C        0      0        2 
  23 chr23_54865086   Sample    G    C        0      0        2 
  23 chr23_54869845     AAsi    G    A        0      0        2 
  23 chr23_54869845     AKia    G    A        1      2        2 
  23 chr23_54869845     AOna    G    A        0      0        2 
  23 chr23_54869845     ASom    G    A        0      0        2 
  23 chr23_54869845     HCab    G    A        0      0        2 
  23 chr23_54869845     HPrz    G    A        0      0        2 
  23 chr23_54869845     ZBoe    G    A        0      0        2 
  23 chr23_54869845     ZGre    G    A        0      0        2 
  23 chr23_54869845     ZHar    G    A        0      0        2 
  23 chr23_54869845   Sample    G    A        0      0        2 
  23 chr23_54881843     AAsi    A    G        1      2        2 
  23 chr23_54881843     AKia    A    G        0      0        2 
  23 chr23_54881843     AOna    A    G        0      0        2 
  23 chr23_54881843     ASom    A    G        1      2        2 
  23 chr23_54881843     HCab    A    G        0      0        2 
  23 chr23_54881843     HPrz    A    G        0      0        2 
  23 chr23_54881843     ZBoe    A    G        0      0        2 
  23 chr23_54881843     ZGre    A    G        0      0        2 
  23 chr23_54881843     ZHar    A    G        0      0        2 
  23 chr23_54881843   Sample    A    G        1      2        2 
  23 chr23_54890793     AAsi    T    C        0      0        2 
  23 chr23_54890793     AKia    T    C        0      0        2 
  23 chr23_54890793     AOna    T    C        0      0        2 
  23 chr23_54890793     ASom    T    C        0      0        2 
  23 chr23_54890793     HCab    T    C        0      0        2 
  23 chr23_54890793     HPrz    T    C        0      0        2 
  23 chr23_54890793     ZBoe    T    C        0      0        2 
  23 chr23_54890793     ZGre    T    C      0.5      1        2 
  23 chr23_54890793     ZHar    T    C        0      0        2 
  23 chr23_54890793   Sample    T    C        0      0        2 
  23 chr23_54893481     AAsi    T    C        0      0        2 
  23 chr23_54893481     AKia    T    C        0      0        2 
  23 chr23_54893481     AOna    T    C        0      0        2 
  23 chr23_54893481     ASom    T    C        0      0        2 
  23 chr23_54893481     HCab    T    C        0      0        2 
  23 chr23_54893481     HPrz    T    C        0      0        2 
  23 chr23_54893481     ZBoe    T    C      0.5      1        2 
  23 chr23_54893481     ZGre    T    C        0      0        2 
  23 chr23_54893481     ZHar    T    C        0      0        2 
  23 chr23_54893481   Sample    T    C        0      0        2 
  23 chr23_54899542     AAsi    T    C        0      0        2 
  23 chr23_54899542     AKia    T    C      0.5      1        2 
  23 chr23_54899542     AOna    T    C        0      0        2 
  23 chr23_54899542     ASom    T    C        0      0        2 
  23 chr23_54899542     HCab    T    C        0      0        2 
  23 chr23_54899542     HPrz    T    C        0      0        2 
  23 chr23_54899542     ZBoe    T    C        0      0        2 
  23 chr23_54899542     ZGre    T    C        0      0        2 
  23 chr23_54899542     ZHar    T    C        0      0        2 
  23 chr23_54899542   Sample    T    C        0      0        2 
  23 chr23_54901024     AAsi    A    G        0      0        2 
  23 chr23_54901024     AKia    A    G        0      0        2 
  23 chr23_54901024     AOna    A    G        0      0        2 
  23 chr23_54901024     ASom    A    G        0      0        2 
  23 chr23_54901024     HCab    A    G        1      2        2 
  23 chr23_54901024     HPrz    A    G      0.5      1        2 
  23 chr23_54901024     ZBoe    A    G        0      0        2 
  23 chr23_54901024     ZGre    A    G        0      0        2 
  23 chr23_54901024     ZHar    A    G        0      0        2 
  23 chr23_54901024   Sample    A    G        0      0        2 
  23 chr23_54908036     AAsi    G    A        0      0        2 
  23 chr23_54908036     AKia    G    A        0      0        2 
  23 chr23_54908036     AOna    G    A        0      0        2 
  23 chr23_54908036     ASom    G    A        0      0        2 
  23 chr23_54908036     HCab    G    A        1      2        2 
  23 chr23_54908036     HPrz    G    A        1      2        2 
  23 chr23_54908036     ZBoe    G    A        0      0        2 
  23 chr23_54908036     ZGre    G    A        0      0        2 
  23 chr23_54908036     ZHar    G    A        0      0        2 
  23 chr23_54908036   Sample    G    A        0      0        2 
  23 chr23_54913389     AAsi    A    G        0      0        2 
  23 chr23_54913389     AKia    A    G        0      0        2 
  23 chr23_54913389     AOna    A    G        0      0        2 
  23 chr23_54913389     ASom    A    G        0      0        2 
  23 chr23_54913389     HCab    A    G        0      0        2 
  23 chr23_54913389     HPrz    A    G        0      0        2 
  23 chr23_54913389     ZBoe    A    G        0      0        2 
  23 chr23_54913389     ZGre    A    G      0.5      1        2 
  23 chr23_54913389     ZHar    A    G        0      0        2 
  23 chr23_54913389   Sample    A    G        0      0        2 
  23 chr23_54920090     AAsi    A    T        0      0        2 
  23 chr23_54920090     AKia    A    T        0      0        2 
  23 chr23_54920090     AOna    A    T        0      0        2 
  23 chr23_54920090     ASom    A    T        0      0        2 
  23 chr23_54920090     HCab    A    T        0      0        2 
  23 chr23_54920090     HPrz    A    T        0      0        2 
  23 chr23_54920090     ZBoe    A    T      0.5      1        2 
  23 chr23_54920090     ZGre    A    T        0      0        2 
  23 chr23_54920090     ZHar    A    T        0      0        2 
  23 chr23_54920090   Sample    A    T        0      0        2 
  23 chr23_54920229     AAsi    T    C        0      0        2 
  23 chr23_54920229     AKia    T    C        0      0        2 
  23 chr23_54920229     AOna    T    C        0      0        2 
  23 chr23_54920229     ASom    T    C        0      0        2 
  23 chr23_54920229     HCab    T    C        1      2        2 
  23 chr23_54920229     HPrz    T    C        1      2        2 
  23 chr23_54920229     ZBoe    T    C        0      0        2 
  23 chr23_54920229     ZGre    T    C        0      0        2 
  23 chr23_54920229     ZHar    T    C        0      0        2 
  23 chr23_54920229   Sample    T    C        0      0        2 
  23 chr23_54926164     AAsi    G    A        0      0        2 
  23 chr23_54926164     AKia    G    A        0      0        2 
  23 chr23_54926164     AOna    G    A        0      0        2 
  23 chr23_54926164     ASom    G    A        0      0        2 
  23 chr23_54926164     HCab    G    A        1      2        2 
  23 chr23_54926164     HPrz    G    A        1      2        2 
  23 chr23_54926164     ZBoe    G    A        0      0        2 
  23 chr23_54926164     ZGre    G    A        0      0        2 
  23 chr23_54926164     ZHar    G    A        0      0        2 
  23 chr23_54926164   Sample    G    A        0      0        2 
  23 chr23_54934532     AAsi    A    G        0      0        2 
  23 chr23_54934532     AKia    A    G        0      0        2 
  23 chr23_54934532     AOna    A    G        0      0        2 
  23 chr23_54934532     ASom    A    G        0      0        2 
  23 chr23_54934532     HCab    A    G        0      0        2 
  23 chr23_54934532     HPrz    A    G        0      0        2 
  23 chr23_54934532     ZBoe    A    G      0.5      1        2 
  23 chr23_54934532     ZGre    A    G        0      0        2 
  23 chr23_54934532     ZHar    A    G        0      0        2 
  23 chr23_54934532   Sample    A    G        0      0        2 
  23 chr23_54934752     AAsi    G    A        0      0        2 
  23 chr23_54934752     AKia    G    A        0      0        2 
  23 chr23_54934752     AOna    G    A        0      0        2 
  23 chr23_54934752     ASom    G    A        0      0        2 
  23 chr23_54934752     HCab    G    A        1      2        2 
  23 chr23_54934752     HPrz    G    A        1      2        2 
  23 chr23_54934752     ZBoe    G    A        0      0        2 
  23 chr23_54934752     ZGre    G    A        0      0        2 
  23 chr23_54934752     ZHar    G    A        0      0        2 
  23 chr23_54934752   Sample    G    A        0      0        2 
  23 chr23_54939584     AAsi    T    C        0      0        2 
  23 chr23_54939584     AKia    T    C        0      0        2 
  23 chr23_54939584     AOna    T    C        0      0        2 
  23 chr23_54939584     ASom    T    C        0      0        2 
  23 chr23_54939584     HCab    T    C        1      2        2 
  23 chr23_54939584     HPrz    T    C        1      2        2 
  23 chr23_54939584     ZBoe    T    C        0      0        2 
  23 chr23_54939584     ZGre    T    C        0      0        2 
  23 chr23_54939584     ZHar    T    C        0      0        2 
  23 chr23_54939584   Sample    T    C        0      0        2 
  23 chr23_54949102     AAsi    C    G        0      0        2 
  23 chr23_54949102     AKia    C    G        0      0        2 
  23 chr23_54949102     AOna    C    G        0      0        2 
  23 chr23_54949102     ASom    C    G        0      0        2 
  23 chr23_54949102     HCab    C    G        0      0        2 
  23 chr23_54949102     HPrz    C    G        0      0        2 
  23 chr23_54949102     ZBoe    C    G        1      2        2 
  23 chr23_54949102     ZGre    C    G        0      0        2 
  23 chr23_54949102     ZHar    C    G        0      0        2 
  23 chr23_54949102   Sample    C    G        0      0        2 
  23 chr23_54952980     AAsi    T    C        0      0        2 
  23 chr23_54952980     AKia    T    C        0      0        2 
  23 chr23_54952980     AOna    T    C      0.5      1        2 
  23 chr23_54952980     ASom    T    C        0      0        2 
  23 chr23_54952980     HCab    T    C        0      0        2 
  23 chr23_54952980     HPrz    T    C        0      0        2 
  23 chr23_54952980     ZBoe    T    C        0      0        2 
  23 chr23_54952980     ZGre    T    C        0      0        2 
  23 chr23_54952980     ZHar    T    C        0      0        2 
  23 chr23_54952980   Sample    T    C        0      0        2 
  23 chr23_54960032     AAsi    G    C        0      0        2 
  23 chr23_54960032     AKia    G    C        0      0        2 
  23 chr23_54960032     AOna    G    C      0.5      1        2 
  23 chr23_54960032     ASom    G    C        0      0        2 
  23 chr23_54960032     HCab    G    C        0      0        2 
  23 chr23_54960032     HPrz    G    C        0      0        2 
  23 chr23_54960032     ZBoe    G    C        0      0        2 
  23 chr23_54960032     ZGre    G    C        0      0        2 
  23 chr23_54960032     ZHar    G    C        0      0        2 
  23 chr23_54960032   Sample    G    C        0      0        2 
  23 chr23_54963400     AAsi    T    G        0      0        2 
  23 chr23_54963400     AKia    T    G        0      0        2 
  23 chr23_54963400     AOna    T    G        0      0        2 
  23 chr23_54963400     ASom    T    G        0      0        2 
  23 chr23_54963400     HCab    T    G        1      2        2 
  23 chr23_54963400     HPrz    T    G        1      2        2 
  23 chr23_54963400     ZBoe    T    G        0      0        2 
  23 chr23_54963400     ZGre    T    G        0      0        2 
  23 chr23_54963400     ZHar    T    G        0      0        2 
  23 chr23_54963400   Sample    T    G        0      0        2 
  23 chr23_54964469     AAsi    T    C        1      2        2 
  23 chr23_54964469     AKia    T    C        0      0        2 
  23 chr23_54964469     AOna    T    C        0      0        2 
  23 chr23_54964469     ASom    T    C        0      0        2 
  23 chr23_54964469     HCab    T    C        0      0        2 
  23 chr23_54964469     HPrz    T    C        0      0        2 
  23 chr23_54964469     ZBoe    T    C        0      0        2 
  23 chr23_54964469     ZGre    T    C        0      0        2 
  23 chr23_54964469     ZHar    T    C        0      0        2 
  23 chr23_54964469   Sample    T    C        1      2        2 
  23 chr23_54966672     AAsi    T    C        0      0        2 
  23 chr23_54966672     AKia    T    C        0      0        2 
  23 chr23_54966672     AOna    T    C        0      0        2 
  23 chr23_54966672     ASom    T    C        0      0        2 
  23 chr23_54966672     HCab    T    C        0      0        2 
  23 chr23_54966672     HPrz    T    C        0      0        2 
  23 chr23_54966672     ZBoe    T    C        0      0        2 
  23 chr23_54966672     ZGre    T    C        0      0        2 
  23 chr23_54966672     ZHar    T    C        1      2        2 
  23 chr23_54966672   Sample    T    C        0      0        2 
  23 chr23_54968850     AAsi    A    G        1      2        2 
  23 chr23_54968850     AKia    A    G        0      0        2 
  23 chr23_54968850     AOna    A    G        0      0        2 
  23 chr23_54968850     ASom    A    G        0      0        2 
  23 chr23_54968850     HCab    A    G        0      0        2 
  23 chr23_54968850     HPrz    A    G        0      0        2 
  23 chr23_54968850     ZBoe    A    G        0      0        2 
  23 chr23_54968850     ZGre    A    G        0      0        2 
  23 chr23_54968850     ZHar    A    G        0      0        2 
  23 chr23_54968850   Sample    A    G        0      0        2 
  23 chr23_54973485     AAsi    T    C        0      0        2 
  23 chr23_54973485     AKia    T    C        1      2        2 
  23 chr23_54973485     AOna    T    C        0      0        2 
  23 chr23_54973485     ASom    T    C        0      0        2 
  23 chr23_54973485     HCab    T    C        0      0        2 
  23 chr23_54973485     HPrz    T    C        0      0        2 
  23 chr23_54973485     ZBoe    T    C        0      0        2 
  23 chr23_54973485     ZGre    T    C        0      0        2 
  23 chr23_54973485     ZHar    T    C        0      0        2 
  23 chr23_54973485   Sample    T    C        0      0        2 
  23 chr23_54979795     AAsi    A    G        0      0        2 
  23 chr23_54979795     AKia    A    G        0      0        2 
  23 chr23_54979795     AOna    A    G        0      0        2 
  23 chr23_54979795     ASom    A    G        0      0        2 
  23 chr23_54979795     HCab    A    G        0      0        2 
  23 chr23_54979795     HPrz    A    G        0      0        2 
  23 chr23_54979795     ZBoe    A    G      0.5      1        2 
  23 chr23_54979795     ZGre    A    G        0      0        2 
  23 chr23_54979795     ZHar    A    G        0      0        2 
  23 chr23_54979795   Sample    A    G        0      0        2 
  23 chr23_54988503     AAsi    C    T        0      0        2 
  23 chr23_54988503     AKia    C    T        0      0        2 
  23 chr23_54988503     AOna    C    T        0      0        2 
  23 chr23_54988503     ASom    C    T        0      0        2 
  23 chr23_54988503     HCab    C    T        1      2        2 
  23 chr23_54988503     HPrz    C    T        1      2        2 
  23 chr23_54988503     ZBoe    C    T        0      0        2 
  23 chr23_54988503     ZGre    C    T        0      0        2 
  23 chr23_54988503     ZHar    C    T        0      0        2 
  23 chr23_54988503   Sample    C    T        0      0        2 
  23 chr23_54991817     AAsi    G    T        0      0        2 
  23 chr23_54991817     AKia    G    T        1      2        2 
  23 chr23_54991817     AOna    G    T        0      0        2 
  23 chr23_54991817     ASom    G    T        0      0        2 
  23 chr23_54991817     HCab    G    T        0      0        2 
  23 chr23_54991817     HPrz    G    T        0      0        2 
  23 chr23_54991817     ZBoe    G    T        0      0        2 
  23 chr23_54991817     ZGre    G    T        0      0        2 
  23 chr23_54991817     ZHar    G    T        0      0        2 
  23 chr23_54991817   Sample    G    T        0      0        2 
  23 chr23_54992947     AAsi    G    A        0      0        2 
  23 chr23_54992947     AKia    G    A        0      0        2 
  23 chr23_54992947     AOna    G    A        0      0        2 
  23 chr23_54992947     ASom    G    A        0      0        2 
  23 chr23_54992947     HCab    G    A        0      0        2 
  23 chr23_54992947     HPrz    G    A        0      0        2 
  23 chr23_54992947     ZBoe    G    A        0      0        2 
  23 chr23_54992947     ZGre    G    A        0      0        2 
  23 chr23_54992947     ZHar    G    A        1      2        2 
  23 chr23_54992947   Sample    G    A        0      0        2 
  23 chr23_54994961     AAsi    T    C        0      0        2 
  23 chr23_54994961     AKia    T    C        0      0        2 
  23 chr23_54994961     AOna    T    C        0      0        2 
  23 chr23_54994961     ASom    T    C        0      0        2 
  23 chr23_54994961     HCab    T    C        0      0        2 
  23 chr23_54994961     HPrz    T    C        0      0        2 
  23 chr23_54994961     ZBoe    T    C        0      0        2 
  23 chr23_54994961     ZGre    T    C        0      0        2 
  23 chr23_54994961     ZHar    T    C        1      2        2 
  23 chr23_54994961   Sample    T    C        0      0        2 
  23 chr23_54998877     AAsi    G    A        0      0        2 
  23 chr23_54998877     AKia    G    A        0      0        2 
  23 chr23_54998877     AOna    G    A        0      0        2 
  23 chr23_54998877     ASom    G    A        0      0        2 
  23 chr23_54998877     HCab    G    A      0.5      1        2 
  23 chr23_54998877     HPrz    G    A      0.5      1        2 
  23 chr23_54998877     ZBoe    G    A        0      0        2 
  23 chr23_54998877     ZGre    G    A        0      0        2 
  23 chr23_54998877     ZHar    G    A        0      0        2 
  23 chr23_54998877   Sample    G    A        0      0        2 
  23 chr23_55003705     AAsi    A    G        0      0        2 
  23 chr23_55003705     AKia    A    G        0      0        2 
  23 chr23_55003705     AOna    A    G        0      0        2 
  23 chr23_55003705     ASom    A    G        0      0        2 
  23 chr23_55003705     HCab    A    G        1      2        2 
  23 chr23_55003705     HPrz    A    G        1      2        2 
  23 chr23_55003705     ZBoe    A    G        0      0        2 
  23 chr23_55003705     ZGre    A    G        0      0        2 
  23 chr23_55003705     ZHar    A    G        0      0        2 
  23 chr23_55003705   Sample    A    G        0      0        2 
  23 chr23_55005661     AAsi    A    G        1      2        2 
  23 chr23_55005661     AKia    A    G        0      0        2 
  23 chr23_55005661     AOna    A    G        0      0        2 
  23 chr23_55005661     ASom    A    G        1      2        2 
  23 chr23_55005661     HCab    A    G        0      0        2 
  23 chr23_55005661     HPrz    A    G        0      0        2 
  23 chr23_55005661     ZBoe    A    G        0      0        2 
  23 chr23_55005661     ZGre    A    G        0      0        2 
  23 chr23_55005661     ZHar    A    G        0      0        2 
  23 chr23_55005661   Sample    A    G        1      2        2 
  23 chr23_55022043     AAsi    A    G        0      0        2 
  23 chr23_55022043     AKia    A    G        0      0        2 
  23 chr23_55022043     AOna    A    G        0      0        2 
  23 chr23_55022043     ASom    A    G        0      0        2 
  23 chr23_55022043     HCab    A    G        0      0        2 
  23 chr23_55022043     HPrz    A    G      0.5      1        2 
  23 chr23_55022043     ZBoe    A    G        0      0        2 
  23 chr23_55022043     ZGre    A    G        0      0        2 
  23 chr23_55022043     ZHar    A    G        0      0        2 
  23 chr23_55022043   Sample    A    G        0      0        2 
  23 chr23_55022117     AAsi    T    C        0      0        2 
  23 chr23_55022117     AKia    T    C        0      0        2 
  23 chr23_55022117     AOna    T    C        0      0        2 
  23 chr23_55022117     ASom    T    C        0      0        2 
  23 chr23_55022117     HCab    T    C        0      0        2 
  23 chr23_55022117     HPrz    T    C        0      0        2 
  23 chr23_55022117     ZBoe    T    C        0      0        2 
  23 chr23_55022117     ZGre    T    C        1      2        2 
  23 chr23_55022117     ZHar    T    C        0      0        2 
  23 chr23_55022117   Sample    T    C        0      0        2 
  23 chr23_55031676     AAsi    T    C        0      0        2 
  23 chr23_55031676     AKia    T    C        1      2        2 
  23 chr23_55031676     AOna    T    C        1      2        2 
  23 chr23_55031676     ASom    T    C        0      0        2 
  23 chr23_55031676     HCab    T    C        0      0        2 
  23 chr23_55031676     HPrz    T    C        0      0        2 
  23 chr23_55031676     ZBoe    T    C        0      0        2 
  23 chr23_55031676     ZGre    T    C        0      0        2 
  23 chr23_55031676     ZHar    T    C        0      0        2 
  23 chr23_55031676   Sample    T    C        0      0        2 
  23 chr23_55039685     AAsi    G    T        0      0        2 
  23 chr23_55039685     AKia    G    T        0      0        2 
  23 chr23_55039685     AOna    G    T      0.5      1        2 
  23 chr23_55039685     ASom    G    T        0      0        2 
  23 chr23_55039685     HCab    G    T        0      0        2 
  23 chr23_55039685     HPrz    G    T        0      0        2 
  23 chr23_55039685     ZBoe    G    T        0      0        2 
  23 chr23_55039685     ZGre    G    T        0      0        2 
  23 chr23_55039685     ZHar    G    T        0      0        2 
  23 chr23_55039685   Sample    G    T        0      0        2 
  23 chr23_55046892     AAsi    A    G        0      0        2 
  23 chr23_55046892     AKia    A    G        0      0        2 
  23 chr23_55046892     AOna    A    G        0      0        2 
  23 chr23_55046892     ASom    A    G        0      0        2 
  23 chr23_55046892     HCab    A    G        0      0        2 
  23 chr23_55046892     HPrz    A    G        0      0        2 
  23 chr23_55046892     ZBoe    A    G        1      2        2 
  23 chr23_55046892     ZGre    A    G        1      2        2 
  23 chr23_55046892     ZHar    A    G        1      2        2 
  23 chr23_55046892   Sample    A    G        0      0        2 
  23 chr23_55049254     AAsi    C    G        0      0        2 
  23 chr23_55049254     AKia    C    G        0      0        2 
  23 chr23_55049254     AOna    C    G        0      0        2 
  23 chr23_55049254     ASom    C    G        0      0        2 
  23 chr23_55049254     HCab    C    G        1      2        2 
  23 chr23_55049254     HPrz    C    G        1      2        2 
  23 chr23_55049254     ZBoe    C    G        0      0        2 
  23 chr23_55049254     ZGre    C    G        0      0        2 
  23 chr23_55049254     ZHar    C    G        0      0        2 
  23 chr23_55049254   Sample    C    G        0      0        2 
  23 chr23_55050605     AAsi    T    C        0      0        2 
  23 chr23_55050605     AKia    T    C        0      0        2 
  23 chr23_55050605     AOna    T    C        0      0        2 
  23 chr23_55050605     ASom    T    C        0      0        2 
  23 chr23_55050605     HCab    T    C        0      0        2 
  23 chr23_55050605     HPrz    T    C        0      0        2 
  23 chr23_55050605     ZBoe    T    C        0      0        2 
  23 chr23_55050605     ZGre    T    C        1      2        2 
  23 chr23_55050605     ZHar    T    C        0      0        2 
  23 chr23_55050605   Sample    T    C        0      0        2 
  23 chr23_55056100     AAsi    C    T        0      0        2 
  23 chr23_55056100     AKia    C    T        0      0        2 
  23 chr23_55056100     AOna    C    T        0      0        2 
  23 chr23_55056100     ASom    C    T        0      0        2 
  23 chr23_55056100     HCab    C    T        0      0        2 
  23 chr23_55056100     HPrz    C    T        0      0        2 
  23 chr23_55056100     ZBoe    C    T        0      0        2 
  23 chr23_55056100     ZGre    C    T        0      0        2 
  23 chr23_55056100     ZHar    C    T        1      2        2 
  23 chr23_55056100   Sample    C    T        0      0        2 
  23 chr23_55065666     AAsi    T    G        0      0        2 
  23 chr23_55065666     AKia    T    G        0      0        2 
  23 chr23_55065666     AOna    T    G        0      0        2 
  23 chr23_55065666     ASom    T    G        0      0        2 
  23 chr23_55065666     HCab    T    G        0      0        2 
  23 chr23_55065666     HPrz    T    G        0      0        2 
  23 chr23_55065666     ZBoe    T    G        1      2        2 
  23 chr23_55065666     ZGre    T    G        0      0        2 
  23 chr23_55065666     ZHar    T    G        0      0        2 
  23 chr23_55065666   Sample    T    G        0      0        2 
  23 chr23_55066922     AAsi    T    G        0      0        2 
  23 chr23_55066922     AKia    T    G        0      0        2 
  23 chr23_55066922     AOna    T    G      0.5      1        2 
  23 chr23_55066922     ASom    T    G        0      0        2 
  23 chr23_55066922     HCab    T    G        0      0        2 
  23 chr23_55066922     HPrz    T    G        0      0        2 
  23 chr23_55066922     ZBoe    T    G        0      0        2 
  23 chr23_55066922     ZGre    T    G        0      0        2 
  23 chr23_55066922     ZHar    T    G        0      0        2 
  23 chr23_55066922   Sample    T    G        0      0        2 
  23 chr23_55079298     AAsi    C    A        0      0        2 
  23 chr23_55079298     AKia    C    A        0      0        2 
  23 chr23_55079298     AOna    C    A        0      0        2 
  23 chr23_55079298     ASom    C    A        0      0        2 
  23 chr23_55079298     HCab    C    A        0      0        2 
  23 chr23_55079298     HPrz    C    A        0      0        2 
  23 chr23_55079298     ZBoe    C    A      0.5      1        2 
  23 chr23_55079298     ZGre    C    A        0      0        2 
  23 chr23_55079298     ZHar    C    A        0      0        2 
  23 chr23_55079298   Sample    C    A        0      0        2 
  23 chr23_55083148     AAsi    T    C        1      2        2 
  23 chr23_55083148     AKia    T    C        0      0        2 
  23 chr23_55083148     AOna    T    C        0      0        2 
  23 chr23_55083148     ASom    T    C        1      2        2 
  23 chr23_55083148     HCab    T    C        0      0        2 
  23 chr23_55083148     HPrz    T    C        0      0        2 
  23 chr23_55083148     ZBoe    T    C        0      0        2 
  23 chr23_55083148     ZGre    T    C        0      0        2 
  23 chr23_55083148     ZHar    T    C        0      0        2 
  23 chr23_55083148   Sample    T    C        1      2        2 
  23 chr23_55085566     AAsi    A    G        0      0        2 
  23 chr23_55085566     AKia    A    G        0      0        2 
  23 chr23_55085566     AOna    A    G      0.5      1        2 
  23 chr23_55085566     ASom    A    G        0      0        2 
  23 chr23_55085566     HCab    A    G        0      0        2 
  23 chr23_55085566     HPrz    A    G        0      0        2 
  23 chr23_55085566     ZBoe    A    G        0      0        2 
  23 chr23_55085566     ZGre    A    G        0      0        2 
  23 chr23_55085566     ZHar    A    G        0      0        2 
  23 chr23_55085566   Sample    A    G        0      0        2 
  23 chr23_55085826     AAsi    T    A        0      0        2 
  23 chr23_55085826     AKia    T    A        0      0        2 
  23 chr23_55085826     AOna    T    A        0      0        2 
  23 chr23_55085826     ASom    T    A        0      0        2 
  23 chr23_55085826     HCab    T    A        0      0        2 
  23 chr23_55085826     HPrz    T    A        0      0        2 
  23 chr23_55085826     ZBoe    T    A        0      0        2 
  23 chr23_55085826     ZGre    T    A        0      0        2 
  23 chr23_55085826     ZHar    T    A      0.5      1        2 
  23 chr23_55085826   Sample    T    A        0      0        2 
  23 chr23_55090391     AAsi    A    G        0      0        2 
  23 chr23_55090391     AKia    A    G        0      0        2 
  23 chr23_55090391     AOna    A    G      0.5      1        2 
  23 chr23_55090391     ASom    A    G        0      0        2 
  23 chr23_55090391     HCab    A    G        0      0        2 
  23 chr23_55090391     HPrz    A    G        0      0        2 
  23 chr23_55090391     ZBoe    A    G        0      0        2 
  23 chr23_55090391     ZGre    A    G        0      0        2 
  23 chr23_55090391     ZHar    A    G        0      0        2 
  23 chr23_55090391   Sample    A    G        0      0        2 
  23 chr23_55105511     AAsi    T    C        0      0        2 
  23 chr23_55105511     AKia    T    C        0      0        2 
  23 chr23_55105511     AOna    T    C      0.5      1        2 
  23 chr23_55105511     ASom    T    C        0      0        2 
  23 chr23_55105511     HCab    T    C        0      0        2 
  23 chr23_55105511     HPrz    T    C        0      0        2 
  23 chr23_55105511     ZBoe    T    C        0      0        2 
  23 chr23_55105511     ZGre    T    C        0      0        2 
  23 chr23_55105511     ZHar    T    C        0      0        2 
  23 chr23_55105511   Sample    T    C        0      0        2 
  23 chr23_55108862     AAsi    T    C        0      0        2 
  23 chr23_55108862     AKia    T    C        0      0        2 
  23 chr23_55108862     AOna    T    C        0      0        2 
  23 chr23_55108862     ASom    T    C        0      0        2 
  23 chr23_55108862     HCab    T    C        0      0        2 
  23 chr23_55108862     HPrz    T    C        0      0        2 
  23 chr23_55108862     ZBoe    T    C        0      0        2 
  23 chr23_55108862     ZGre    T    C        0      0        2 
  23 chr23_55108862     ZHar    T    C      0.5      1        2 
  23 chr23_55108862   Sample    T    C        0      0        2 
  23 chr23_55110345     AAsi    T    C        0      0        2 
  23 chr23_55110345     AKia    T    C        0      0        2 
  23 chr23_55110345     AOna    T    C        0      0        2 
  23 chr23_55110345     ASom    T    C        0      0        2 
  23 chr23_55110345     HCab    T    C        0      0        2 
  23 chr23_55110345     HPrz    T    C        0      0        2 
  23 chr23_55110345     ZBoe    T    C        1      2        2 
  23 chr23_55110345     ZGre    T    C        0      0        2 
  23 chr23_55110345     ZHar    T    C        0      0        2 
  23 chr23_55110345   Sample    T    C        0      0        2 
  23 chr23_55110526     AAsi    C    T        0      0        2 
  23 chr23_55110526     AKia    C    T        0      0        2 
  23 chr23_55110526     AOna    C    T        0      0        2 
  23 chr23_55110526     ASom    C    T        0      0        2 
  23 chr23_55110526     HCab    C    T        0      0        2 
  23 chr23_55110526     HPrz    C    T        0      0        2 
  23 chr23_55110526     ZBoe    C    T      0.5      1        2 
  23 chr23_55110526     ZGre    C    T        0      0        2 
  23 chr23_55110526     ZHar    C    T        0      0        2 
  23 chr23_55110526   Sample    C    T        0      0        2 
  23 chr23_55112494     AAsi    T    C        0      0        2 
  23 chr23_55112494     AKia    T    C        0      0        2 
  23 chr23_55112494     AOna    T    C        0      0        2 
  23 chr23_55112494     ASom    T    C        0      0        2 
  23 chr23_55112494     HCab    T    C        0      0        2 
  23 chr23_55112494     HPrz    T    C        0      0        2 
  23 chr23_55112494     ZBoe    T    C        0      0        2 
  23 chr23_55112494     ZGre    T    C      0.5      1        2 
  23 chr23_55112494     ZHar    T    C        0      0        2 
  23 chr23_55112494   Sample    T    C        0      0        2 
  23 chr23_55114502     AAsi    C    A        0      0        2 
  23 chr23_55114502     AKia    C    A        0      0        2 
  23 chr23_55114502     AOna    C    A        0      0        2 
  23 chr23_55114502     ASom    C    A        0      0        2 
  23 chr23_55114502     HCab    C    A        0      0        2 
  23 chr23_55114502     HPrz    C    A        0      0        2 
  23 chr23_55114502     ZBoe    C    A        1      2        2 
  23 chr23_55114502     ZGre    C    A        0      0        2 
  23 chr23_55114502     ZHar    C    A        0      0        2 
  23 chr23_55114502   Sample    C    A        0      0        2 
  23 chr23_55119263     AAsi    A    G        0      0        2 
  23 chr23_55119263     AKia    A    G        0      0        2 
  23 chr23_55119263     AOna    A    G        0      0        2 
  23 chr23_55119263     ASom    A    G        0      0        2 
  23 chr23_55119263     HCab    A    G        0      0        2 
  23 chr23_55119263     HPrz    A    G        0      0        2 
  23 chr23_55119263     ZBoe    A    G        1      2        2 
  23 chr23_55119263     ZGre    A    G        0      0        2 
  23 chr23_55119263     ZHar    A    G        0      0        2 
  23 chr23_55119263   Sample    A    G        0      0        2 
  23 chr23_55124597     AAsi    A    G        0      0        2 
  23 chr23_55124597     AKia    A    G        1      2        2 
  23 chr23_55124597     AOna    A    G        1      2        2 
  23 chr23_55124597     ASom    A    G        0      0        2 
  23 chr23_55124597     HCab    A    G        0      0        2 
  23 chr23_55124597     HPrz    A    G        0      0        2 
  23 chr23_55124597     ZBoe    A    G        0      0        2 
  23 chr23_55124597     ZGre    A    G        0      0        2 
  23 chr23_55124597     ZHar    A    G        0      0        2 
  23 chr23_55124597   Sample    A    G        0      0        2 
  23 chr23_55126784     AAsi    A    G        0      0        2 
  23 chr23_55126784     AKia    A    G        0      0        2 
  23 chr23_55126784     AOna    A    G        0      0        2 
  23 chr23_55126784     ASom    A    G        0      0        2 
  23 chr23_55126784     HCab    A    G        0      0        2 
  23 chr23_55126784     HPrz    A    G        0      0        2 
  23 chr23_55126784     ZBoe    A    G        1      2        2 
  23 chr23_55126784     ZGre    A    G        0      0        2 
  23 chr23_55126784     ZHar    A    G        0      0        2 
  23 chr23_55126784   Sample    A    G        0      0        2 
  23 chr23_55130049     AAsi    G    A        0      0        2 
  23 chr23_55130049     AKia    G    A        0      0        2 
  23 chr23_55130049     AOna    G    A        0      0        2 
  23 chr23_55130049     ASom    G    A        0      0        2 
  23 chr23_55130049     HCab    G    A        0      0        2 
  23 chr23_55130049     HPrz    G    A      0.5      1        2 
  23 chr23_55130049     ZBoe    G    A        0      0        2 
  23 chr23_55130049     ZGre    G    A        0      0        2 
  23 chr23_55130049     ZHar    G    A        0      0        2 
  23 chr23_55130049   Sample    G    A        0      0        2 
  23 chr23_55130853     AAsi    A    G        1      2        2 
  23 chr23_55130853     AKia    A    G        0      0        2 
  23 chr23_55130853     AOna    A    G        0      0        2 
  23 chr23_55130853     ASom    A    G        1      2        2 
  23 chr23_55130853     HCab    A    G        1      2        2 
  23 chr23_55130853     HPrz    A    G        1      2        2 
  23 chr23_55130853     ZBoe    A    G        0      0        2 
  23 chr23_55130853     ZGre    A    G        0      0        2 
  23 chr23_55130853     ZHar    A    G        0      0        2 
  23 chr23_55130853   Sample    A    G        1      2        2 
  23 chr23_55135511     AAsi    G    A        0      0        2 
  23 chr23_55135511     AKia    G    A        0      0        2 
  23 chr23_55135511     AOna    G    A        0      0        2 
  23 chr23_55135511     ASom    G    A        0      0        2 
  23 chr23_55135511     HCab    G    A        0      0        2 
  23 chr23_55135511     HPrz    G    A        0      0        2 
  23 chr23_55135511     ZBoe    G    A      0.5      1        2 
  23 chr23_55135511     ZGre    G    A        0      0        2 
  23 chr23_55135511     ZHar    G    A        0      0        2 
  23 chr23_55135511   Sample    G    A        0      0        2 
  23 chr23_55148220     AAsi    G    A        0      0        2 
  23 chr23_55148220     AKia    G    A        0      0        2 
  23 chr23_55148220     AOna    G    A        0      0        2 
  23 chr23_55148220     ASom    G    A        0      0        2 
  23 chr23_55148220     HCab    G    A        1      2        2 
  23 chr23_55148220     HPrz    G    A        1      2        2 
  23 chr23_55148220     ZBoe    G    A        0      0        2 
  23 chr23_55148220     ZGre    G    A        0      0        2 
  23 chr23_55148220     ZHar    G    A        0      0        2 
  23 chr23_55148220   Sample    G    A        0      0        2 
  23 chr23_55149883     AAsi    A    G        1      2        2 
  23 chr23_55149883     AKia    A    G        0      0        2 
  23 chr23_55149883     AOna    A    G        0      0        2 
  23 chr23_55149883     ASom    A    G        1      2        2 
  23 chr23_55149883     HCab    A    G        0      0        2 
  23 chr23_55149883     HPrz    A    G        0      0        2 
  23 chr23_55149883     ZBoe    A    G        0      0        2 
  23 chr23_55149883     ZGre    A    G        0      0        2 
  23 chr23_55149883     ZHar    A    G        0      0        2 
  23 chr23_55149883   Sample    A    G        1      2        2 
  23 chr23_55149973     AAsi    G    C        0      0        2 
  23 chr23_55149973     AKia    G    C        0      0        2 
  23 chr23_55149973     AOna    G    C        0      0        2 
  23 chr23_55149973     ASom    G    C        0      0        2 
  23 chr23_55149973     HCab    G    C        1      2        2 
  23 chr23_55149973     HPrz    G    C        1      2        2 
  23 chr23_55149973     ZBoe    G    C        0      0        2 
  23 chr23_55149973     ZGre    G    C        0      0        2 
  23 chr23_55149973     ZHar    G    C        0      0        2 
  23 chr23_55149973   Sample    G    C        0      0        2 
  23 chr23_55152136     AAsi    C    G        0      0        2 
  23 chr23_55152136     AKia    C    G        0      0        2 
  23 chr23_55152136     AOna    C    G        0      0        2 
  23 chr23_55152136     ASom    C    G        0      0        2 
  23 chr23_55152136     HCab    C    G        1      2        2 
  23 chr23_55152136     HPrz    C    G        1      2        2 
  23 chr23_55152136     ZBoe    C    G        0      0        2 
  23 chr23_55152136     ZGre    C    G        0      0        2 
  23 chr23_55152136     ZHar    C    G        0      0        2 
  23 chr23_55152136   Sample    C    G        0      0        2 
  23 chr23_55154758     AAsi    C    T        0      0        2 
  23 chr23_55154758     AKia    C    T        0      0        2 
  23 chr23_55154758     AOna    C    T        0      0        2 
  23 chr23_55154758     ASom    C    T        0      0        2 
  23 chr23_55154758     HCab    C    T        1      2        2 
  23 chr23_55154758     HPrz    C    T        1      2        2 
  23 chr23_55154758     ZBoe    C    T        0      0        2 
  23 chr23_55154758     ZGre    C    T        0      0        2 
  23 chr23_55154758     ZHar    C    T        0      0        2 
  23 chr23_55154758   Sample    C    T        0      0        2 
  23 chr23_55155032     AAsi    G    C        0      0        2 
  23 chr23_55155032     AKia    G    C        0      0        2 
  23 chr23_55155032     AOna    G    C        0      0        2 
  23 chr23_55155032     ASom    G    C        0      0        2 
  23 chr23_55155032     HCab    G    C        0      0        2 
  23 chr23_55155032     HPrz    G    C        0      0        2 
  23 chr23_55155032     ZBoe    G    C        0      0        2 
  23 chr23_55155032     ZGre    G    C        0      0        2 
  23 chr23_55155032     ZHar    G    C        1      2        2 
  23 chr23_55155032   Sample    G    C        0      0        2 
  23 chr23_55157515     AAsi    C    T        0      0        2 
  23 chr23_55157515     AKia    C    T        0      0        2 
  23 chr23_55157515     AOna    C    T        0      0        2 
  23 chr23_55157515     ASom    C    T        0      0        2 
  23 chr23_55157515     HCab    C    T        1      2        2 
  23 chr23_55157515     HPrz    C    T      0.5      1        2 
  23 chr23_55157515     ZBoe    C    T        0      0        2 
  23 chr23_55157515     ZGre    C    T        0      0        2 
  23 chr23_55157515     ZHar    C    T        0      0        2 
  23 chr23_55157515   Sample    C    T        0      0        2 
  23 chr23_55164572     AAsi    T    C        0      0        2 
  23 chr23_55164572     AKia    T    C        0      0        2 
  23 chr23_55164572     AOna    T    C        0      0        2 
  23 chr23_55164572     ASom    T    C        0      0        2 
  23 chr23_55164572     HCab    T    C        1      2        2 
  23 chr23_55164572     HPrz    T    C        1      2        2 
  23 chr23_55164572     ZBoe    T    C        0      0        2 
  23 chr23_55164572     ZGre    T    C        0      0        2 
  23 chr23_55164572     ZHar    T    C        0      0        2 
  23 chr23_55164572   Sample    T    C        0      0        2 
  23 chr23_55167798     AAsi    G    A        0      0        2 
  23 chr23_55167798     AKia    G    A        0      0        2 
  23 chr23_55167798     AOna    G    A        0      0        2 
  23 chr23_55167798     ASom    G    A        0      0        2 
  23 chr23_55167798     HCab    G    A        0      0        2 
  23 chr23_55167798     HPrz    G    A        0      0        2 
  23 chr23_55167798     ZBoe    G    A        0      0        2 
  23 chr23_55167798     ZGre    G    A      0.5      1        2 
  23 chr23_55167798     ZHar    G    A        0      0        2 
  23 chr23_55167798   Sample    G    A        0      0        2 
  23 chr23_55172612     AAsi    T    C        0      0        2 
  23 chr23_55172612     AKia    T    C        0      0        2 
  23 chr23_55172612     AOna    T    C        0      0        2 
  23 chr23_55172612     ASom    T    C        0      0        2 
  23 chr23_55172612     HCab    T    C        0      0        2 
  23 chr23_55172612     HPrz    T    C        0      0        2 
  23 chr23_55172612     ZBoe    T    C        0      0        2 
  23 chr23_55172612     ZGre    T    C        1      2        2 
  23 chr23_55172612     ZHar    T    C        0      0        2 
  23 chr23_55172612   Sample    T    C        0      0        2 
  23 chr23_55176443     AAsi    A    G        0      0        2 
  23 chr23_55176443     AKia    A    G      0.5      1        2 
  23 chr23_55176443     AOna    A    G        0      0        2 
  23 chr23_55176443     ASom    A    G        0      0        2 
  23 chr23_55176443     HCab    A    G        0      0        2 
  23 chr23_55176443     HPrz    A    G        0      0        2 
  23 chr23_55176443     ZBoe    A    G        0      0        2 
  23 chr23_55176443     ZGre    A    G        0      0        2 
  23 chr23_55176443     ZHar    A    G        0      0        2 
  23 chr23_55176443   Sample    A    G        0      0        2 
  23 chr23_55187826     AAsi    C    A        0      0        2 
  23 chr23_55187826     AKia    C    A        1      2        2 
  23 chr23_55187826     AOna    C    A      0.5      1        2 
  23 chr23_55187826     ASom    C    A        0      0        2 
  23 chr23_55187826     HCab    C    A        0      0        2 
  23 chr23_55187826     HPrz    C    A        0      0        2 
  23 chr23_55187826     ZBoe    C    A        0      0        2 
  23 chr23_55187826     ZGre    C    A        0      0        2 
  23 chr23_55187826     ZHar    C    A        0      0        2 
  23 chr23_55187826   Sample    C    A        0      0        2 
  23 chr23_55189922     AAsi    C    T        0      0        2 
  23 chr23_55189922     AKia    C    T        0      0        2 
  23 chr23_55189922     AOna    C    T        0      0        2 
  23 chr23_55189922     ASom    C    T        0      0        2 
  23 chr23_55189922     HCab    C    T        0      0        2 
  23 chr23_55189922     HPrz    C    T        0      0        2 
  23 chr23_55189922     ZBoe    C    T        0      0        2 
  23 chr23_55189922     ZGre    C    T      0.5      1        2 
  23 chr23_55189922     ZHar    C    T        0      0        2 
  23 chr23_55189922   Sample    C    T        0      0        2 
  23 chr23_55200187     AAsi    T    C        0      0        2 
  23 chr23_55200187     AKia    T    C        0      0        2 
  23 chr23_55200187     AOna    T    C        0      0        2 
  23 chr23_55200187     ASom    T    C        0      0        2 
  23 chr23_55200187     HCab    T    C        0      0        2 
  23 chr23_55200187     HPrz    T    C        0      0        2 
  23 chr23_55200187     ZBoe    T    C        0      0        2 
  23 chr23_55200187     ZGre    T    C        0      0        2 
  23 chr23_55200187     ZHar    T    C        1      2        2 
  23 chr23_55200187   Sample    T    C        0      0        2 
  23 chr23_55217278     AAsi    C    T        0      0        2 
  23 chr23_55217278     AKia    C    T        0      0        2 
  23 chr23_55217278     AOna    C    T        0      0        2 
  23 chr23_55217278     ASom    C    T        0      0        2 
  23 chr23_55217278     HCab    C    T        1      2        2 
  23 chr23_55217278     HPrz    C    T        1      2        2 
  23 chr23_55217278     ZBoe    C    T        0      0        2 
  23 chr23_55217278     ZGre    C    T        0      0        2 
  23 chr23_55217278     ZHar    C    T        0      0        2 
  23 chr23_55217278   Sample    C    T        0      0        2 
  23 chr23_55221288     AAsi    T    C        0      0        2 
  23 chr23_55221288     AKia    T    C        0      0        2 
  23 chr23_55221288     AOna    T    C        0      0        2 
  23 chr23_55221288     ASom    T    C        0      0        2 
  23 chr23_55221288     HCab    T    C        0      0        2 
  23 chr23_55221288     HPrz    T    C        0      0        2 
  23 chr23_55221288     ZBoe    T    C        0      0        2 
  23 chr23_55221288     ZGre    T    C        0      0        2 
  23 chr23_55221288     ZHar    T    C        1      2        2 
  23 chr23_55221288   Sample    T    C        0      0        2 
  23 chr23_55222542     AAsi    G    A        0      0        2 
  23 chr23_55222542     AKia    G    A        0      0        2 
  23 chr23_55222542     AOna    G    A        0      0        2 
  23 chr23_55222542     ASom    G    A        0      0        2 
  23 chr23_55222542     HCab    G    A        0      0        2 
  23 chr23_55222542     HPrz    G    A      0.5      1        2 
  23 chr23_55222542     ZBoe    G    A        0      0        2 
  23 chr23_55222542     ZGre    G    A        0      0        2 
  23 chr23_55222542     ZHar    G    A        0      0        2 
  23 chr23_55222542   Sample    G    A        0      0        2 
  23 chr23_55234263     AAsi    A    G        0      0        2 
  23 chr23_55234263     AKia    A    G      0.5      1        2 
  23 chr23_55234263     AOna    A    G        0      0        2 
  23 chr23_55234263     ASom    A    G        0      0        2 
  23 chr23_55234263     HCab    A    G        0      0        2 
  23 chr23_55234263     HPrz    A    G        0      0        2 
  23 chr23_55234263     ZBoe    A    G        0      0        2 
  23 chr23_55234263     ZGre    A    G        0      0        2 
  23 chr23_55234263     ZHar    A    G        0      0        2 
  23 chr23_55234263   Sample    A    G        0      0        2 
  23 chr23_55243649     AAsi    T    C        0      0        2 
  23 chr23_55243649     AKia    T    C        0      0        2 
  23 chr23_55243649     AOna    T    C        0      0        2 
  23 chr23_55243649     ASom    T    C        0      0        2 
  23 chr23_55243649     HCab    T    C        0      0        2 
  23 chr23_55243649     HPrz    T    C        0      0        2 
  23 chr23_55243649     ZBoe    T    C        0      0        2 
  23 chr23_55243649     ZGre    T    C        0      0        2 
  23 chr23_55243649     ZHar    T    C      0.5      1        2 
  23 chr23_55243649   Sample    T    C        0      0        2 
  23 chr23_55244616     AAsi    T    C        0      0        2 
  23 chr23_55244616     AKia    T    C        0      0        2 
  23 chr23_55244616     AOna    T    C        0      0        2 
  23 chr23_55244616     ASom    T    C        0      0        2 
  23 chr23_55244616     HCab    T    C        1      2        2 
  23 chr23_55244616     HPrz    T    C        1      2        2 
  23 chr23_55244616     ZBoe    T    C        0      0        2 
  23 chr23_55244616     ZGre    T    C        0      0        2 
  23 chr23_55244616     ZHar    T    C        0      0        2 
  23 chr23_55244616   Sample    T    C        0      0        2 
  23 chr23_55244981     AAsi    G    A        0      0        2 
  23 chr23_55244981     AKia    G    A      0.5      1        2 
  23 chr23_55244981     AOna    G    A        0      0        2 
  23 chr23_55244981     ASom    G    A        0      0        2 
  23 chr23_55244981     HCab    G    A        0      0        2 
  23 chr23_55244981     HPrz    G    A        0      0        2 
  23 chr23_55244981     ZBoe    G    A        0      0        2 
  23 chr23_55244981     ZGre    G    A        0      0        2 
  23 chr23_55244981     ZHar    G    A        0      0        2 
  23 chr23_55244981   Sample    G    A        0      0        2 
  23 chr23_55251282     AAsi    T    C        0      0        2 
  23 chr23_55251282     AKia    T    C        0      0        2 
  23 chr23_55251282     AOna    T    C        0      0        2 
  23 chr23_55251282     ASom    T    C        0      0        2 
  23 chr23_55251282     HCab    T    C        0      0        2 
  23 chr23_55251282     HPrz    T    C        0      0        2 
  23 chr23_55251282     ZBoe    T    C        0      0        2 
  23 chr23_55251282     ZGre    T    C      0.5      1        2 
  23 chr23_55251282     ZHar    T    C        0      0        2 
  23 chr23_55251282   Sample    T    C        0      0        2 
  23 chr23_55260648     AAsi    G    A        0      0        2 
  23 chr23_55260648     AKia    G    A        0      0        2 
  23 chr23_55260648     AOna    G    A        1      2        2 
  23 chr23_55260648     ASom    G    A        0      0        2 
  23 chr23_55260648     HCab    G    A        0      0        2 
  23 chr23_55260648     HPrz    G    A        0      0        2 
  23 chr23_55260648     ZBoe    G    A        0      0        2 
  23 chr23_55260648     ZGre    G    A        0      0        2 
  23 chr23_55260648     ZHar    G    A        0      0        2 
  23 chr23_55260648   Sample    G    A        0      0        2 
  23 chr23_55266035     AAsi    A    G        0      0        2 
  23 chr23_55266035     AKia    A    G        0      0        2 
  23 chr23_55266035     AOna    A    G        0      0        2 
  23 chr23_55266035     ASom    A    G        0      0        2 
  23 chr23_55266035     HCab    A    G        0      0        2 
  23 chr23_55266035     HPrz    A    G      0.5      1        2 
  23 chr23_55266035     ZBoe    A    G        0      0        2 
  23 chr23_55266035     ZGre    A    G        0      0        2 
  23 chr23_55266035     ZHar    A    G        0      0        2 
  23 chr23_55266035   Sample    A    G        0      0        2 
  23 chr23_55266250     AAsi    G    T        0      0        2 
  23 chr23_55266250     AKia    G    T        0      0        2 
  23 chr23_55266250     AOna    G    T      0.5      1        2 
  23 chr23_55266250     ASom    G    T        0      0        2 
  23 chr23_55266250     HCab    G    T        0      0        2 
  23 chr23_55266250     HPrz    G    T        0      0        2 
  23 chr23_55266250     ZBoe    G    T        0      0        2 
  23 chr23_55266250     ZGre    G    T        0      0        2 
  23 chr23_55266250     ZHar    G    T        0      0        2 
  23 chr23_55266250   Sample    G    T        0      0        2 
  23 chr23_55269677     AAsi    C    G        0      0        2 
  23 chr23_55269677     AKia    C    G        0      0        2 
  23 chr23_55269677     AOna    C    G        0      0        2 
  23 chr23_55269677     ASom    C    G        0      0        2 
  23 chr23_55269677     HCab    C    G        0      0        2 
  23 chr23_55269677     HPrz    C    G        0      0        2 
  23 chr23_55269677     ZBoe    C    G        0      0        2 
  23 chr23_55269677     ZGre    C    G        1      2        2 
  23 chr23_55269677     ZHar    C    G        0      0        2 
  23 chr23_55269677   Sample    C    G        0      0        2 
  23 chr23_55272633     AAsi    T    C        1      2        2 
  23 chr23_55272633     AKia    T    C        0      0        2 
  23 chr23_55272633     AOna    T    C        0      0        2 
  23 chr23_55272633     ASom    T    C        1      2        2 
  23 chr23_55272633     HCab    T    C        0      0        2 
  23 chr23_55272633     HPrz    T    C        0      0        2 
  23 chr23_55272633     ZBoe    T    C        0      0        2 
  23 chr23_55272633     ZGre    T    C        0      0        2 
  23 chr23_55272633     ZHar    T    C        0      0        2 
  23 chr23_55272633   Sample    T    C        1      2        2 
  23 chr23_55272679     AAsi    T    C        0      0        2 
  23 chr23_55272679     AKia    T    C        0      0        2 
  23 chr23_55272679     AOna    T    C        1      2        2 
  23 chr23_55272679     ASom    T    C        0      0        2 
  23 chr23_55272679     HCab    T    C        0      0        2 
  23 chr23_55272679     HPrz    T    C        0      0        2 
  23 chr23_55272679     ZBoe    T    C        0      0        2 
  23 chr23_55272679     ZGre    T    C        0      0        2 
  23 chr23_55272679     ZHar    T    C        0      0        2 
  23 chr23_55272679   Sample    T    C        0      0        2 
  23 chr23_55276451     AAsi    T    C        0      0        2 
  23 chr23_55276451     AKia    T    C        0      0        2 
  23 chr23_55276451     AOna    T    C        0      0        2 
  23 chr23_55276451     ASom    T    C        1      2        2 
  23 chr23_55276451     HCab    T    C        0      0        2 
  23 chr23_55276451     HPrz    T    C        0      0        2 
  23 chr23_55276451     ZBoe    T    C        0      0        2 
  23 chr23_55276451     ZGre    T    C        0      0        2 
  23 chr23_55276451     ZHar    T    C        0      0        2 
  23 chr23_55276451   Sample    T    C        0      0        2 
  23 chr23_55278892     AAsi    A    G        0      0        2 
  23 chr23_55278892     AKia    A    G        0      0        2 
  23 chr23_55278892     AOna    A    G        0      0        2 
  23 chr23_55278892     ASom    A    G        0      0        2 
  23 chr23_55278892     HCab    A    G        0      0        2 
  23 chr23_55278892     HPrz    A    G        0      0        2 
  23 chr23_55278892     ZBoe    A    G        0      0        2 
  23 chr23_55278892     ZGre    A    G        0      0        2 
  23 chr23_55278892     ZHar    A    G      0.5      1        2 
  23 chr23_55278892   Sample    A    G        0      0        2 
  23 chr23_55292331     AAsi    C    G      0.5      1        2 
  23 chr23_55292331     AKia    C    G        0      0        2 
  23 chr23_55292331     AOna    C    G        0      0        2 
  23 chr23_55292331     ASom    C    G        0      0        2 
  23 chr23_55292331     HCab    C    G        0      0        2 
  23 chr23_55292331     HPrz    C    G        0      0        2 
  23 chr23_55292331     ZBoe    C    G        0      0        2 
  23 chr23_55292331     ZGre    C    G        0      0        2 
  23 chr23_55292331     ZHar    C    G        0      0        2 
  23 chr23_55292331   Sample    C    G        1      2        2 
  23 chr23_55296635     AAsi    T    C        0      0        2 
  23 chr23_55296635     AKia    T    C        0      0        2 
  23 chr23_55296635     AOna    T    C        0      0        2 
  23 chr23_55296635     ASom    T    C        0      0        2 
  23 chr23_55296635     HCab    T    C        1      2        2 
  23 chr23_55296635     HPrz    T    C        1      2        2 
  23 chr23_55296635     ZBoe    T    C        0      0        2 
  23 chr23_55296635     ZGre    T    C        0      0        2 
  23 chr23_55296635     ZHar    T    C        0      0        2 
  23 chr23_55296635   Sample    T    C        0      0        2 
  23 chr23_55305233     AAsi    T    C        0      0        2 
  23 chr23_55305233     AKia    T    C        0      0        2 
  23 chr23_55305233     AOna    T    C        0      0        2 
  23 chr23_55305233     ASom    T    C        0      0        2 
  23 chr23_55305233     HCab    T    C        1      2        2 
  23 chr23_55305233     HPrz    T    C        1      2        2 
  23 chr23_55305233     ZBoe    T    C        0      0        2 
  23 chr23_55305233     ZGre    T    C        0      0        2 
  23 chr23_55305233     ZHar    T    C        0      0        2 
  23 chr23_55305233   Sample    T    C        0      0        2 
  23 chr23_55320527     AAsi    G    T        0      0        2 
  23 chr23_55320527     AKia    G    T        0      0        2 
  23 chr23_55320527     AOna    G    T        0      0        2 
  23 chr23_55320527     ASom    G    T      0.5      1        2 
  23 chr23_55320527     HCab    G    T        0      0        2 
  23 chr23_55320527     HPrz    G    T        0      0        2 
  23 chr23_55320527     ZBoe    G    T        0      0        2 
  23 chr23_55320527     ZGre    G    T        0      0        2 
  23 chr23_55320527     ZHar    G    T        0      0        2 
  23 chr23_55320527   Sample    G    T        0      0        2 
  23 chr23_55327457     AAsi    T    A        0      0        2 
  23 chr23_55327457     AKia    T    A        0      0        2 
  23 chr23_55327457     AOna    T    A        0      0        2 
  23 chr23_55327457     ASom    T    A        0      0        2 
  23 chr23_55327457     HCab    T    A        1      2        2 
  23 chr23_55327457     HPrz    T    A        1      2        2 
  23 chr23_55327457     ZBoe    T    A        0      0        2 
  23 chr23_55327457     ZGre    T    A        0      0        2 
  23 chr23_55327457     ZHar    T    A        0      0        2 
  23 chr23_55327457   Sample    T    A        0      0        2 
  23 chr23_55331993     AAsi    C    T        0      0        2 
  23 chr23_55331993     AKia    C    T        0      0        2 
  23 chr23_55331993     AOna    C    T        0      0        2 
  23 chr23_55331993     ASom    C    T        0      0        2 
  23 chr23_55331993     HCab    C    T        1      2        2 
  23 chr23_55331993     HPrz    C    T        1      2        2 
  23 chr23_55331993     ZBoe    C    T        0      0        2 
  23 chr23_55331993     ZGre    C    T        0      0        2 
  23 chr23_55331993     ZHar    C    T        0      0        2 
  23 chr23_55331993   Sample    C    T        0      0        2 
  23 chr23_55341233     AAsi    T    C        0      0        2 
  23 chr23_55341233     AKia    T    C        0      0        2 
  23 chr23_55341233     AOna    T    C        0      0        2 
  23 chr23_55341233     ASom    T    C        0      0        2 
  23 chr23_55341233     HCab    T    C        1      2        2 
  23 chr23_55341233     HPrz    T    C        1      2        2 
  23 chr23_55341233     ZBoe    T    C        0      0        2 
  23 chr23_55341233     ZGre    T    C        0      0        2 
  23 chr23_55341233     ZHar    T    C        0      0        2 
  23 chr23_55341233   Sample    T    C        0      0        2 
  23 chr23_55345355     AAsi    G    A        0      0        2 
  23 chr23_55345355     AKia    G    A        0      0        2 
  23 chr23_55345355     AOna    G    A        0      0        2 
  23 chr23_55345355     ASom    G    A        0      0        2 
  23 chr23_55345355     HCab    G    A        1      2        2 
  23 chr23_55345355     HPrz    G    A        1      2        2 
  23 chr23_55345355     ZBoe    G    A        0      0        2 
  23 chr23_55345355     ZGre    G    A        0      0        2 
  23 chr23_55345355     ZHar    G    A        0      0        2 
  23 chr23_55345355   Sample    G    A        0      0        2 
  23 chr23_55355325     AAsi    A    G        0      0        2 
  23 chr23_55355325     AKia    A    G        0      0        2 
  23 chr23_55355325     AOna    A    G        0      0        2 
  23 chr23_55355325     ASom    A    G        0      0        2 
  23 chr23_55355325     HCab    A    G        1      2        2 
  23 chr23_55355325     HPrz    A    G        1      2        2 
  23 chr23_55355325     ZBoe    A    G        0      0        2 
  23 chr23_55355325     ZGre    A    G        0      0        2 
  23 chr23_55355325     ZHar    A    G        0      0        2 
  23 chr23_55355325   Sample    A    G        0      0        2 
  23 chr23_55355953     AAsi    A    G        0      0        2 
  23 chr23_55355953     AKia    A    G        0      0        2 
  23 chr23_55355953     AOna    A    G        0      0        2 
  23 chr23_55355953     ASom    A    G        0      0        2 
  23 chr23_55355953     HCab    A    G        1      2        2 
  23 chr23_55355953     HPrz    A    G        1      2        2 
  23 chr23_55355953     ZBoe    A    G        0      0        2 
  23 chr23_55355953     ZGre    A    G        0      0        2 
  23 chr23_55355953     ZHar    A    G        0      0        2 
  23 chr23_55355953   Sample    A    G        0      0        2 
  23 chr23_55356482     AAsi    T    A        0      0        2 
  23 chr23_55356482     AKia    T    A        0      0        2 
  23 chr23_55356482     AOna    T    A        0      0        2 
  23 chr23_55356482     ASom    T    A        0      0        2 
  23 chr23_55356482     HCab    T    A        0      0        2 
  23 chr23_55356482     HPrz    T    A        0      0        2 
  23 chr23_55356482     ZBoe    T    A        0      0        2 
  23 chr23_55356482     ZGre    T    A        0      0        2 
  23 chr23_55356482     ZHar    T    A      0.5      1        2 
  23 chr23_55356482   Sample    T    A        0      0        2 
  23 chr23_55361435     AAsi    T    A        0      0        2 
  23 chr23_55361435     AKia    T    A      0.5      1        2 
  23 chr23_55361435     AOna    T    A        0      0        2 
  23 chr23_55361435     ASom    T    A        0      0        2 
  23 chr23_55361435     HCab    T    A        0      0        2 
  23 chr23_55361435     HPrz    T    A        0      0        2 
  23 chr23_55361435     ZBoe    T    A        0      0        2 
  23 chr23_55361435     ZGre    T    A        0      0        2 
  23 chr23_55361435     ZHar    T    A        0      0        2 
  23 chr23_55361435   Sample    T    A        0      0        2 
  23 chr23_55392124     AAsi    C    T        0      0        2 
  23 chr23_55392124     AKia    C    T        0      0        2 
  23 chr23_55392124     AOna    C    T        0      0        2 
  23 chr23_55392124     ASom    C    T        0      0        2 
  23 chr23_55392124     HCab    C    T      0.5      1        2 
  23 chr23_55392124     HPrz    C    T        0      0        2 
  23 chr23_55392124     ZBoe    C    T        0      0        2 
  23 chr23_55392124     ZGre    C    T        0      0        2 
  23 chr23_55392124     ZHar    C    T        0      0        2 
  23 chr23_55392124   Sample    C    T        0      0        2 
  23 chr23_55395442     AAsi    A    G        0      0        2 
  23 chr23_55395442     AKia    A    G        0      0        2 
  23 chr23_55395442     AOna    A    G        0      0        2 
  23 chr23_55395442     ASom    A    G        0      0        2 
  23 chr23_55395442     HCab    A    G        0      0        2 
  23 chr23_55395442     HPrz    A    G        0      0        2 
  23 chr23_55395442     ZBoe    A    G        0      0        2 
  23 chr23_55395442     ZGre    A    G      0.5      1        2 
  23 chr23_55395442     ZHar    A    G        0      0        2 
  23 chr23_55395442   Sample    A    G        0      0        2 
  23 chr23_55400228     AAsi    C    G        0      0        2 
  23 chr23_55400228     AKia    C    G        0      0        2 
  23 chr23_55400228     AOna    C    G        0      0        2 
  23 chr23_55400228     ASom    C    G        1      2        2 
  23 chr23_55400228     HCab    C    G        0      0        2 
  23 chr23_55400228     HPrz    C    G        0      0        2 
  23 chr23_55400228     ZBoe    C    G        0      0        2 
  23 chr23_55400228     ZGre    C    G        0      0        2 
  23 chr23_55400228     ZHar    C    G        0      0        2 
  23 chr23_55400228   Sample    C    G        0      0        2 
  23 chr23_55403938     AAsi    A    G        0      0        2 
  23 chr23_55403938     AKia    A    G        0      0        2 
  23 chr23_55403938     AOna    A    G        0      0        2 
  23 chr23_55403938     ASom    A    G        1      2        2 
  23 chr23_55403938     HCab    A    G        0      0        2 
  23 chr23_55403938     HPrz    A    G        0      0        2 
  23 chr23_55403938     ZBoe    A    G        0      0        2 
  23 chr23_55403938     ZGre    A    G        0      0        2 
  23 chr23_55403938     ZHar    A    G        0      0        2 
  23 chr23_55403938   Sample    A    G        0      0        2 
  23 chr23_55419927     AAsi    C    G        0      0        2 
  23 chr23_55419927     AKia    C    G        0      0        2 
  23 chr23_55419927     AOna    C    G        0      0        2 
  23 chr23_55419927     ASom    C    G        1      2        2 
  23 chr23_55419927     HCab    C    G        0      0        2 
  23 chr23_55419927     HPrz    C    G        0      0        2 
  23 chr23_55419927     ZBoe    C    G        0      0        2 
  23 chr23_55419927     ZGre    C    G        0      0        2 
  23 chr23_55419927     ZHar    C    G        0      0        2 
  23 chr23_55419927   Sample    C    G        0      0        2 
  23 chr23_55423222     AAsi    G    A        0      0        2 
  23 chr23_55423222     AKia    G    A        0      0        2 
  23 chr23_55423222     AOna    G    A        0      0        2 
  23 chr23_55423222     ASom    G    A        0      0        2 
  23 chr23_55423222     HCab    G    A        1      2        2 
  23 chr23_55423222     HPrz    G    A        1      2        2 
  23 chr23_55423222     ZBoe    G    A        0      0        2 
  23 chr23_55423222     ZGre    G    A        0      0        2 
  23 chr23_55423222     ZHar    G    A        0      0        2 
  23 chr23_55423222   Sample    G    A        0      0        2 
  23 chr23_55430909     AAsi    T    C        1      2        2 
  23 chr23_55430909     AKia    T    C        0      0        2 
  23 chr23_55430909     AOna    T    C        0      0        2 
  23 chr23_55430909     ASom    T    C        1      2        2 
  23 chr23_55430909     HCab    T    C        0      0        2 
  23 chr23_55430909     HPrz    T    C        0      0        2 
  23 chr23_55430909     ZBoe    T    C        0      0        2 
  23 chr23_55430909     ZGre    T    C        0      0        2 
  23 chr23_55430909     ZHar    T    C        0      0        2 
  23 chr23_55430909   Sample    T    C        1      2        2 
  23 chr23_55432242     AAsi    A    G        0      0        2 
  23 chr23_55432242     AKia    A    G        0      0        2 
  23 chr23_55432242     AOna    A    G        0      0        2 
  23 chr23_55432242     ASom    A    G        0      0        2 
  23 chr23_55432242     HCab    A    G      0.5      1        2 
  23 chr23_55432242     HPrz    A    G      0.5      1        2 
  23 chr23_55432242     ZBoe    A    G        0      0        2 
  23 chr23_55432242     ZGre    A    G        0      0        2 
  23 chr23_55432242     ZHar    A    G        0      0        2 
  23 chr23_55432242   Sample    A    G        0      0        2 
  23 chr23_55435348     AAsi    C    G        0      0        2 
  23 chr23_55435348     AKia    C    G        0      0        2 
  23 chr23_55435348     AOna    C    G        0      0        2 
  23 chr23_55435348     ASom    C    G        0      0        2 
  23 chr23_55435348     HCab    C    G        0      0        2 
  23 chr23_55435348     HPrz    C    G      0.5      1        2 
  23 chr23_55435348     ZBoe    C    G        0      0        2 
  23 chr23_55435348     ZGre    C    G        0      0        2 
  23 chr23_55435348     ZHar    C    G        0      0        2 
  23 chr23_55435348   Sample    C    G        0      0        2 
  23 chr23_55435511     AAsi    A    G        0      0        2 
  23 chr23_55435511     AKia    A    G        1      2        2 
  23 chr23_55435511     AOna    A    G        1      2        2 
  23 chr23_55435511     ASom    A    G        0      0        2 
  23 chr23_55435511     HCab    A    G        0      0        2 
  23 chr23_55435511     HPrz    A    G        0      0        2 
  23 chr23_55435511     ZBoe    A    G        0      0        2 
  23 chr23_55435511     ZGre    A    G        0      0        2 
  23 chr23_55435511     ZHar    A    G        0      0        2 
  23 chr23_55435511   Sample    A    G        0      0        2 
  23 chr23_55442096     AAsi    C    T        0      0        2 
  23 chr23_55442096     AKia    C    T        0      0        2 
  23 chr23_55442096     AOna    C    T        0      0        2 
  23 chr23_55442096     ASom    C    T        0      0        2 
  23 chr23_55442096     HCab    C    T        1      2        2 
  23 chr23_55442096     HPrz    C    T        1      2        2 
  23 chr23_55442096     ZBoe    C    T        0      0        2 
  23 chr23_55442096     ZGre    C    T        0      0        2 
  23 chr23_55442096     ZHar    C    T        0      0        2 
  23 chr23_55442096   Sample    C    T        0      0        2 
  23 chr23_55447223     AAsi    T    C        0      0        2 
  23 chr23_55447223     AKia    T    C      0.5      1        2 
  23 chr23_55447223     AOna    T    C        0      0        2 
  23 chr23_55447223     ASom    T    C        0      0        2 
  23 chr23_55447223     HCab    T    C        0      0        2 
  23 chr23_55447223     HPrz    T    C        0      0        2 
  23 chr23_55447223     ZBoe    T    C        0      0        2 
  23 chr23_55447223     ZGre    T    C        0      0        2 
  23 chr23_55447223     ZHar    T    C        0      0        2 
  23 chr23_55447223   Sample    T    C        0      0        2 
  23 chr23_55448893     AAsi    C    A        0      0        2 
  23 chr23_55448893     AKia    C    A        0      0        2 
  23 chr23_55448893     AOna    C    A        0      0        2 
  23 chr23_55448893     ASom    C    A        0      0        2 
  23 chr23_55448893     HCab    C    A        0      0        2 
  23 chr23_55448893     HPrz    C    A        0      0        2 
  23 chr23_55448893     ZBoe    C    A        0      0        2 
  23 chr23_55448893     ZGre    C    A        1      2        2 
  23 chr23_55448893     ZHar    C    A        0      0        2 
  23 chr23_55448893   Sample    C    A        0      0        2 
  23 chr23_55456586     AAsi    A    G        0      0        2 
  23 chr23_55456586     AKia    A    G        0      0        2 
  23 chr23_55456586     AOna    A    G        0      0        2 
  23 chr23_55456586     ASom    A    G        0      0        2 
  23 chr23_55456586     HCab    A    G        1      2        2 
  23 chr23_55456586     HPrz    A    G        1      2        2 
  23 chr23_55456586     ZBoe    A    G        0      0        2 
  23 chr23_55456586     ZGre    A    G        0      0        2 
  23 chr23_55456586     ZHar    A    G        0      0        2 
  23 chr23_55456586   Sample    A    G        0      0        2 
  23 chr23_55460645     AAsi    A    G        0      0        2 
  23 chr23_55460645     AKia    A    G        0      0        2 
  23 chr23_55460645     AOna    A    G        0      0        2 
  23 chr23_55460645     ASom    A    G        0      0        2 
  23 chr23_55460645     HCab    A    G      0.5      1        2 
  23 chr23_55460645     HPrz    A    G        0      0        2 
  23 chr23_55460645     ZBoe    A    G        0      0        2 
  23 chr23_55460645     ZGre    A    G        0      0        2 
  23 chr23_55460645     ZHar    A    G        0      0        2 
  23 chr23_55460645   Sample    A    G        0      0        2 
  23 chr23_55465114     AAsi    C    T        0      0        2 
  23 chr23_55465114     AKia    C    T      0.5      1        2 
  23 chr23_55465114     AOna    C    T        0      0        2 
  23 chr23_55465114     ASom    C    T        0      0        2 
  23 chr23_55465114     HCab    C    T        0      0        2 
  23 chr23_55465114     HPrz    C    T        0      0        2 
  23 chr23_55465114     ZBoe    C    T        0      0        2 
  23 chr23_55465114     ZGre    C    T        0      0        2 
  23 chr23_55465114     ZHar    C    T        0      0        2 
  23 chr23_55465114   Sample    C    T        0      0        2 
  23 chr23_55471087     AAsi    G    C        0      0        2 
  23 chr23_55471087     AKia    G    C        0      0        2 
  23 chr23_55471087     AOna    G    C        0      0        2 
  23 chr23_55471087     ASom    G    C        0      0        2 
  23 chr23_55471087     HCab    G    C        0      0        2 
  23 chr23_55471087     HPrz    G    C        0      0        2 
  23 chr23_55471087     ZBoe    G    C        0      0        2 
  23 chr23_55471087     ZGre    G    C      0.5      1        2 
  23 chr23_55471087     ZHar    G    C        0      0        2 
  23 chr23_55471087   Sample    G    C        0      0        2 
  23 chr23_55472904     AAsi    G    A        0      0        2 
  23 chr23_55472904     AKia    G    A        0      0        2 
  23 chr23_55472904     AOna    G    A        0      0        2 
  23 chr23_55472904     ASom    G    A        0      0        2 
  23 chr23_55472904     HCab    G    A      0.5      1        2 
  23 chr23_55472904     HPrz    G    A        0      0        2 
  23 chr23_55472904     ZBoe    G    A        0      0        2 
  23 chr23_55472904     ZGre    G    A        0      0        2 
  23 chr23_55472904     ZHar    G    A        0      0        2 
  23 chr23_55472904   Sample    G    A        0      0        2 
  23 chr23_55473572     AAsi    T    C        0      0        2 
  23 chr23_55473572     AKia    T    C        0      0        2 
  23 chr23_55473572     AOna    T    C        0      0        2 
  23 chr23_55473572     ASom    T    C        0      0        2 
  23 chr23_55473572     HCab    T    C        1      2        2 
  23 chr23_55473572     HPrz    T    C        1      2        2 
  23 chr23_55473572     ZBoe    T    C        0      0        2 
  23 chr23_55473572     ZGre    T    C        0      0        2 
  23 chr23_55473572     ZHar    T    C        0      0        2 
  23 chr23_55473572   Sample    T    C        0      0        2 
  23 chr23_55475164     AAsi    A    G        0      0        2 
  23 chr23_55475164     AKia    A    G        0      0        2 
  23 chr23_55475164     AOna    A    G        0      0        2 
  23 chr23_55475164     ASom    A    G        0      0        2 
  23 chr23_55475164     HCab    A    G        1      2        2 
  23 chr23_55475164     HPrz    A    G        1      2        2 
  23 chr23_55475164     ZBoe    A    G        0      0        2 
  23 chr23_55475164     ZGre    A    G        0      0        2 
  23 chr23_55475164     ZHar    A    G        0      0        2 
  23 chr23_55475164   Sample    A    G        0      0        2 
  23 chr23_55481089     AAsi    A    T        0      0        2 
  23 chr23_55481089     AKia    A    T        0      0        2 
  23 chr23_55481089     AOna    A    T        0      0        2 
  23 chr23_55481089     ASom    A    T        0      0        2 
  23 chr23_55481089     HCab    A    T        0      0        2 
  23 chr23_55481089     HPrz    A    T        0      0        2 
  23 chr23_55481089     ZBoe    A    T        0      0        2 
  23 chr23_55481089     ZGre    A    T        0      0        2 
  23 chr23_55481089     ZHar    A    T        1      2        2 
  23 chr23_55481089   Sample    A    T        0      0        2 
  23 chr23_55482262     AAsi    T    C        0      0        2 
  23 chr23_55482262     AKia    T    C        0      0        2 
  23 chr23_55482262     AOna    T    C        0      0        2 
  23 chr23_55482262     ASom    T    C        0      0        2 
  23 chr23_55482262     HCab    T    C      0.5      1        2 
  23 chr23_55482262     HPrz    T    C        0      0        2 
  23 chr23_55482262     ZBoe    T    C        0      0        2 
  23 chr23_55482262     ZGre    T    C        1      2        2 
  23 chr23_55482262     ZHar    T    C        0      0        2 
  23 chr23_55482262   Sample    T    C        0      0        2 
  23 chr23_55492541     AAsi    T    C        0      0        2 
  23 chr23_55492541     AKia    T    C        1      2        2 
  23 chr23_55492541     AOna    T    C        0      0        2 
  23 chr23_55492541     ASom    T    C        0      0        2 
  23 chr23_55492541     HCab    T    C        0      0        2 
  23 chr23_55492541     HPrz    T    C        0      0        2 
  23 chr23_55492541     ZBoe    T    C        0      0        2 
  23 chr23_55492541     ZGre    T    C        0      0        2 
  23 chr23_55492541     ZHar    T    C        0      0        2 
  23 chr23_55492541   Sample    T    C        0      0        2 
  23 chr23_55495464     AAsi    G    A        0      0        2 
  23 chr23_55495464     AKia    G    A        0      0        2 
  23 chr23_55495464     AOna    G    A        0      0        2 
  23 chr23_55495464     ASom    G    A        0      0        2 
  23 chr23_55495464     HCab    G    A        0      0        2 
  23 chr23_55495464     HPrz    G    A      0.5      1        2 
  23 chr23_55495464     ZBoe    G    A        0      0        2 
  23 chr23_55495464     ZGre    G    A        0      0        2 
  23 chr23_55495464     ZHar    G    A        0      0        2 
  23 chr23_55495464   Sample    G    A        0      0        2 
  23 chr23_55503662     AAsi    T    C        1      2        2 
  23 chr23_55503662     AKia    T    C        0      0        2 
  23 chr23_55503662     AOna    T    C        0      0        2 
  23 chr23_55503662     ASom    T    C        1      2        2 
  23 chr23_55503662     HCab    T    C        0      0        2 
  23 chr23_55503662     HPrz    T    C        0      0        2 
  23 chr23_55503662     ZBoe    T    C        0      0        2 
  23 chr23_55503662     ZGre    T    C        0      0        2 
  23 chr23_55503662     ZHar    T    C        0      0        2 
  23 chr23_55503662   Sample    T    C        1      2        2 
  23 chr23_55505835     AAsi    T    C        0      0        2 
  23 chr23_55505835     AKia    T    C        0      0        2 
  23 chr23_55505835     AOna    T    C        0      0        2 
  23 chr23_55505835     ASom    T    C        0      0        2 
  23 chr23_55505835     HCab    T    C        0      0        2 
  23 chr23_55505835     HPrz    T    C        0      0        2 
  23 chr23_55505835     ZBoe    T    C        0      0        2 
  23 chr23_55505835     ZGre    T    C        0      0        2 
  23 chr23_55505835     ZHar    T    C        1      2        2 
  23 chr23_55505835   Sample    T    C        0      0        2 
  23 chr23_55506128     AAsi    A    G        0      0        2 
  23 chr23_55506128     AKia    A    G        0      0        2 
  23 chr23_55506128     AOna    A    G        0      0        2 
  23 chr23_55506128     ASom    A    G        0      0        2 
  23 chr23_55506128     HCab    A    G        0      0        2 
  23 chr23_55506128     HPrz    A    G        0      0        2 
  23 chr23_55506128     ZBoe    A    G      0.5      1        2 
  23 chr23_55506128     ZGre    A    G        0      0        2 
  23 chr23_55506128     ZHar    A    G        0      0        2 
  23 chr23_55506128   Sample    A    G        0      0        2 
  23 chr23_55507055     AAsi    G    A        0      0        2 
  23 chr23_55507055     AKia    G    A        0      0        2 
  23 chr23_55507055     AOna    G    A        0      0        2 
  23 chr23_55507055     ASom    G    A        0      0        2 
  23 chr23_55507055     HCab    G    A        0      0        2 
  23 chr23_55507055     HPrz    G    A        0      0        2 
  23 chr23_55507055     ZBoe    G    A        0      0        2 
  23 chr23_55507055     ZGre    G    A        0      0        2 
  23 chr23_55507055     ZHar    G    A        1      2        2 
  23 chr23_55507055   Sample    G    A        0      0        2 
  23 chr23_55512795     AAsi    G    A        0      0        2 
  23 chr23_55512795     AKia    G    A        0      0        2 
  23 chr23_55512795     AOna    G    A        0      0        2 
  23 chr23_55512795     ASom    G    A        0      0        2 
  23 chr23_55512795     HCab    G    A        0      0        2 
  23 chr23_55512795     HPrz    G    A        0      0        2 
  23 chr23_55512795     ZBoe    G    A        1      2        2 
  23 chr23_55512795     ZGre    G    A        0      0        2 
  23 chr23_55512795     ZHar    G    A        0      0        2 
  23 chr23_55512795   Sample    G    A        0      0        2 
  23 chr23_55514233     AAsi    G    A        1      2        2 
  23 chr23_55514233     AKia    G    A        0      0        2 
  23 chr23_55514233     AOna    G    A        0      0        2 
  23 chr23_55514233     ASom    G    A        1      2        2 
  23 chr23_55514233     HCab    G    A        0      0        2 
  23 chr23_55514233     HPrz    G    A        0      0        2 
  23 chr23_55514233     ZBoe    G    A        0      0        2 
  23 chr23_55514233     ZGre    G    A        0      0        2 
  23 chr23_55514233     ZHar    G    A        0      0        2 
  23 chr23_55514233   Sample    G    A        1      2        2 
  23 chr23_55522225     AAsi    T    C        0      0        2 
  23 chr23_55522225     AKia    T    C        0      0        2 
  23 chr23_55522225     AOna    T    C        0      0        2 
  23 chr23_55522225     ASom    T    C        0      0        2 
  23 chr23_55522225     HCab    T    C        1      2        2 
  23 chr23_55522225     HPrz    T    C        1      2        2 
  23 chr23_55522225     ZBoe    T    C        0      0        2 
  23 chr23_55522225     ZGre    T    C        0      0        2 
  23 chr23_55522225     ZHar    T    C        0      0        2 
  23 chr23_55522225   Sample    T    C        0      0        2 
  23 chr23_55530663     AAsi    A    G        0      0        2 
  23 chr23_55530663     AKia    A    G        0      0        2 
  23 chr23_55530663     AOna    A    G        0      0        2 
  23 chr23_55530663     ASom    A    G        0      0        2 
  23 chr23_55530663     HCab    A    G        0      0        2 
  23 chr23_55530663     HPrz    A    G        0      0        2 
  23 chr23_55530663     ZBoe    A    G        0      0        2 
  23 chr23_55530663     ZGre    A    G        0      0        2 
  23 chr23_55530663     ZHar    A    G      0.5      1        2 
  23 chr23_55530663   Sample    A    G        0      0        2 
  23 chr23_55532455     AAsi    C    T      0.5      1        2 
  23 chr23_55532455     AKia    C    T        0      0        2 
  23 chr23_55532455     AOna    C    T        0      0        2 
  23 chr23_55532455     ASom    C    T        0      0        2 
  23 chr23_55532455     HCab    C    T        0      0        2 
  23 chr23_55532455     HPrz    C    T        0      0        2 
  23 chr23_55532455     ZBoe    C    T        0      0        2 
  23 chr23_55532455     ZGre    C    T        0      0        2 
  23 chr23_55532455     ZHar    C    T        0      0        2 
  23 chr23_55532455   Sample    C    T        0      0        2 
  23 chr23_55542740     AAsi    A    G        0      0        2 
  23 chr23_55542740     AKia    A    G        0      0        2 
  23 chr23_55542740     AOna    A    G        0      0        2 
  23 chr23_55542740     ASom    A    G        0      0        2 
  23 chr23_55542740     HCab    A    G        0      0        2 
  23 chr23_55542740     HPrz    A    G        0      0        2 
  23 chr23_55542740     ZBoe    A    G        0      0        2 
  23 chr23_55542740     ZGre    A    G        0      0        2 
  23 chr23_55542740     ZHar    A    G        1      2        2 
  23 chr23_55542740   Sample    A    G        0      0        2 
  23 chr23_55563607     AAsi    G    C        0      0        2 
  23 chr23_55563607     AKia    G    C        0      0        2 
  23 chr23_55563607     AOna    G    C        0      0        2 
  23 chr23_55563607     ASom    G    C        0      0        2 
  23 chr23_55563607     HCab    G    C        0      0        2 
  23 chr23_55563607     HPrz    G    C        0      0        2 
  23 chr23_55563607     ZBoe    G    C        1      2        2 
  23 chr23_55563607     ZGre    G    C        1      2        2 
  23 chr23_55563607     ZHar    G    C        0      0        2 
  23 chr23_55563607   Sample    G    C        0      0        2 
  23 chr23_55564170     AAsi    A    G        0      0        2 
  23 chr23_55564170     AKia    A    G        0      0        2 
  23 chr23_55564170     AOna    A    G        0      0        2 
  23 chr23_55564170     ASom    A    G        0      0        2 
  23 chr23_55564170     HCab    A    G        0      0        2 
  23 chr23_55564170     HPrz    A    G        0      0        2 
  23 chr23_55564170     ZBoe    A    G      0.5      1        2 
  23 chr23_55564170     ZGre    A    G        0      0        2 
  23 chr23_55564170     ZHar    A    G        0      0        2 
  23 chr23_55564170   Sample    A    G        0      0        2 
  23 chr23_55565816     AAsi    T    G        0      0        2 
  23 chr23_55565816     AKia    T    G        0      0        2 
  23 chr23_55565816     AOna    T    G        0      0        2 
  23 chr23_55565816     ASom    T    G        0      0        2 
  23 chr23_55565816     HCab    T    G        0      0        2 
  23 chr23_55565816     HPrz    T    G        0      0        2 
  23 chr23_55565816     ZBoe    T    G        0      0        2 
  23 chr23_55565816     ZGre    T    G        0      0        2 
  23 chr23_55565816     ZHar    T    G      0.5      1        2 
  23 chr23_55565816   Sample    T    G        0      0        2 
  23 chr23_55566972     AAsi    A    T        0      0        2 
  23 chr23_55566972     AKia    A    T        0      0        2 
  23 chr23_55566972     AOna    A    T        0      0        2 
  23 chr23_55566972     ASom    A    T        0      0        2 
  23 chr23_55566972     HCab    A    T        0      0        2 
  23 chr23_55566972     HPrz    A    T        0      0        2 
  23 chr23_55566972     ZBoe    A    T      0.5      1        2 
  23 chr23_55566972     ZGre    A    T        0      0        2 
  23 chr23_55566972     ZHar    A    T        0      0        2 
  23 chr23_55566972   Sample    A    T        0      0        2 
  23 chr23_55567027     AAsi    G    A        0      0        2 
  23 chr23_55567027     AKia    G    A      0.5      1        2 
  23 chr23_55567027     AOna    G    A        0      0        2 
  23 chr23_55567027     ASom    G    A        0      0        2 
  23 chr23_55567027     HCab    G    A        0      0        2 
  23 chr23_55567027     HPrz    G    A        0      0        2 
  23 chr23_55567027     ZBoe    G    A        0      0        2 
  23 chr23_55567027     ZGre    G    A        0      0        2 
  23 chr23_55567027     ZHar    G    A        0      0        2 
  23 chr23_55567027   Sample    G    A        0      0        2 
  23 chr23_55568864     AAsi    A    G        0      0        2 
  23 chr23_55568864     AKia    A    G        1      2        2 
  23 chr23_55568864     AOna    A    G        1      2        2 
  23 chr23_55568864     ASom    A    G        0      0        2 
  23 chr23_55568864     HCab    A    G        0      0        2 
  23 chr23_55568864     HPrz    A    G        0      0        2 
  23 chr23_55568864     ZBoe    A    G        0      0        2 
  23 chr23_55568864     ZGre    A    G        0      0        2 
  23 chr23_55568864     ZHar    A    G        0      0        2 
  23 chr23_55568864   Sample    A    G        0      0        2 
  23 chr23_55569283     AAsi    T    C        0      0        2 
  23 chr23_55569283     AKia    T    C        0      0        2 
  23 chr23_55569283     AOna    T    C        0      0        2 
  23 chr23_55569283     ASom    T    C        0      0        2 
  23 chr23_55569283     HCab    T    C        0      0        2 
  23 chr23_55569283     HPrz    T    C      0.5      1        2 
  23 chr23_55569283     ZBoe    T    C        0      0        2 
  23 chr23_55569283     ZGre    T    C        0      0        2 
  23 chr23_55569283     ZHar    T    C        0      0        2 
  23 chr23_55569283   Sample    T    C        0      0        2 
  23 chr23_55581703     AAsi    G    A        1      2        2 
  23 chr23_55581703     AKia    G    A        0      0        2 
  23 chr23_55581703     AOna    G    A        0      0        2 
  23 chr23_55581703     ASom    G    A        1      2        2 
  23 chr23_55581703     HCab    G    A        0      0        2 
  23 chr23_55581703     HPrz    G    A        0      0        2 
  23 chr23_55581703     ZBoe    G    A        0      0        2 
  23 chr23_55581703     ZGre    G    A        0      0        2 
  23 chr23_55581703     ZHar    G    A        0      0        2 
  23 chr23_55581703   Sample    G    A        1      2        2 
  23 chr23_55582091     AAsi    A    G        0      0        2 
  23 chr23_55582091     AKia    A    G      0.5      1        2 
  23 chr23_55582091     AOna    A    G        1      2        2 
  23 chr23_55582091     ASom    A    G        0      0        2 
  23 chr23_55582091     HCab    A    G        0      0        2 
  23 chr23_55582091     HPrz    A    G        0      0        2 
  23 chr23_55582091     ZBoe    A    G        0      0        2 
  23 chr23_55582091     ZGre    A    G        0      0        2 
  23 chr23_55582091     ZHar    A    G        0      0        2 
  23 chr23_55582091   Sample    A    G        0      0        2 
  23 chr23_55583480     AAsi    T    C        0      0        2 
  23 chr23_55583480     AKia    T    C        0      0        2 
  23 chr23_55583480     AOna    T    C        0      0        2 
  23 chr23_55583480     ASom    T    C        0      0        2 
  23 chr23_55583480     HCab    T    C        0      0        2 
  23 chr23_55583480     HPrz    T    C        0      0        2 
  23 chr23_55583480     ZBoe    T    C        0      0        2 
  23 chr23_55583480     ZGre    T    C        0      0        2 
  23 chr23_55583480     ZHar    T    C        1      2        2 
  23 chr23_55583480   Sample    T    C        0      0        2 
  23 chr23_55586157     AAsi    A    G        0      0        2 
  23 chr23_55586157     AKia    A    G        0      0        2 
  23 chr23_55586157     AOna    A    G        0      0        2 
  23 chr23_55586157     ASom    A    G        0      0        2 
  23 chr23_55586157     HCab    A    G        1      2        2 
  23 chr23_55586157     HPrz    A    G        1      2        2 
  23 chr23_55586157     ZBoe    A    G        0      0        2 
  23 chr23_55586157     ZGre    A    G        0      0        2 
  23 chr23_55586157     ZHar    A    G        0      0        2 
  23 chr23_55586157   Sample    A    G        0      0        2 
  23 chr23_55587716     AAsi    C    T      0.5      1        2 
  23 chr23_55587716     AKia    C    T        0      0        2 
  23 chr23_55587716     AOna    C    T        0      0        2 
  23 chr23_55587716     ASom    C    T        0      0        2 
  23 chr23_55587716     HCab    C    T        0      0        2 
  23 chr23_55587716     HPrz    C    T        0      0        2 
  23 chr23_55587716     ZBoe    C    T        0      0        2 
  23 chr23_55587716     ZGre    C    T        0      0        2 
  23 chr23_55587716     ZHar    C    T        0      0        2 
  23 chr23_55587716   Sample    C    T        0      0        2 
  23 chr23_55598306     AAsi    T    C        0      0        2 
  23 chr23_55598306     AKia    T    C        0      0        2 
  23 chr23_55598306     AOna    T    C        0      0        2 
  23 chr23_55598306     ASom    T    C        0      0        2 
  23 chr23_55598306     HCab    T    C        0      0        2 
  23 chr23_55598306     HPrz    T    C        0      0        2 
  23 chr23_55598306     ZBoe    T    C      0.5      1        2 
  23 chr23_55598306     ZGre    T    C        0      0        2 
  23 chr23_55598306     ZHar    T    C        0      0        2 
  23 chr23_55598306   Sample    T    C        0      0        2 
  23 chr23_55606211     AAsi    C    T        0      0        2 
  23 chr23_55606211     AKia    C    T        0      0        2 
  23 chr23_55606211     AOna    C    T        0      0        2 
  23 chr23_55606211     ASom    C    T        0      0        2 
  23 chr23_55606211     HCab    C    T      0.5      1        2 
  23 chr23_55606211     HPrz    C    T        0      0        2 
  23 chr23_55606211     ZBoe    C    T        0      0        2 
  23 chr23_55606211     ZGre    C    T        0      0        2 
  23 chr23_55606211     ZHar    C    T        0      0        2 
  23 chr23_55606211   Sample    C    T        0      0        2 
  23 chr23_55618031     AAsi    G    A        0      0        2 
  23 chr23_55618031     AKia    G    A        0      0        2 
  23 chr23_55618031     AOna    G    A      0.5      1        2 
  23 chr23_55618031     ASom    G    A        0      0        2 
  23 chr23_55618031     HCab    G    A        0      0        2 
  23 chr23_55618031     HPrz    G    A        0      0        2 
  23 chr23_55618031     ZBoe    G    A        0      0        2 
  23 chr23_55618031     ZGre    G    A        0      0        2 
  23 chr23_55618031     ZHar    G    A        0      0        2 
  23 chr23_55618031   Sample    G    A        0      0        2 
  23 chr23_55636018     AAsi    C    G        0      0        2 
  23 chr23_55636018     AKia    C    G      0.5      1        2 
  23 chr23_55636018     AOna    C    G        1      2        2 
  23 chr23_55636018     ASom    C    G        0      0        2 
  23 chr23_55636018     HCab    C    G        0      0        2 
  23 chr23_55636018     HPrz    C    G        0      0        2 
  23 chr23_55636018     ZBoe    C    G        0      0        2 
  23 chr23_55636018     ZGre    C    G        0      0        2 
  23 chr23_55636018     ZHar    C    G        0      0        2 
  23 chr23_55636018   Sample    C    G        0      0        2 
  23 chr23_55646681     AAsi    T    C        0      0        2 
  23 chr23_55646681     AKia    T    C        1      2        2 
  23 chr23_55646681     AOna    T    C        1      2        2 
  23 chr23_55646681     ASom    T    C        0      0        2 
  23 chr23_55646681     HCab    T    C        0      0        2 
  23 chr23_55646681     HPrz    T    C        0      0        2 
  23 chr23_55646681     ZBoe    T    C        0      0        2 
  23 chr23_55646681     ZGre    T    C        0      0        2 
  23 chr23_55646681     ZHar    T    C        0      0        2 
  23 chr23_55646681   Sample    T    C        0      0        2 
  23 chr23_55649334     AAsi    A    G        0      0        2 
  23 chr23_55649334     AKia    A    G        0      0        2 
  23 chr23_55649334     AOna    A    G        0      0        2 
  23 chr23_55649334     ASom    A    G        0      0        2 
  23 chr23_55649334     HCab    A    G        1      2        2 
  23 chr23_55649334     HPrz    A    G        1      2        2 
  23 chr23_55649334     ZBoe    A    G        0      0        2 
  23 chr23_55649334     ZGre    A    G        0      0        2 
  23 chr23_55649334     ZHar    A    G        0      0        2 
  23 chr23_55649334   Sample    A    G        0      0        2 
  23 chr23_55691778     AAsi    C    T      0.5      1        2 
  23 chr23_55691778     AKia    C    T        0      0        2 
  23 chr23_55691778     AOna    C    T        0      0        2 
  23 chr23_55691778     ASom    C    T        0      0        2 
  23 chr23_55691778     HCab    C    T        0      0        2 
  23 chr23_55691778     HPrz    C    T        0      0        2 
  23 chr23_55691778     ZBoe    C    T        0      0        2 
  23 chr23_55691778     ZGre    C    T        0      0        2 
  23 chr23_55691778     ZHar    C    T        0      0        2 
  23 chr23_55691778   Sample    C    T        0      0        2 
  23 chr23_55701137     AAsi    T    C        0      0        2 
  23 chr23_55701137     AKia    T    C        0      0        2 
  23 chr23_55701137     AOna    T    C      0.5      1        2 
  23 chr23_55701137     ASom    T    C        0      0        2 
  23 chr23_55701137     HCab    T    C        0      0        2 
  23 chr23_55701137     HPrz    T    C        0      0        2 
  23 chr23_55701137     ZBoe    T    C        0      0        2 
  23 chr23_55701137     ZGre    T    C        0      0        2 
  23 chr23_55701137     ZHar    T    C        0      0        2 
  23 chr23_55701137   Sample    T    C        0      0        2 
  23 chr23_55706599     AAsi    G    A        1      2        2 
  23 chr23_55706599     AKia    G    A        0      0        2 
  23 chr23_55706599     AOna    G    A        0      0        2 
  23 chr23_55706599     ASom    G    A        1      2        2 
  23 chr23_55706599     HCab    G    A        1      2        2 
  23 chr23_55706599     HPrz    G    A        1      2        2 
  23 chr23_55706599     ZBoe    G    A        0      0        2 
  23 chr23_55706599     ZGre    G    A        0      0        2 
  23 chr23_55706599     ZHar    G    A        0      0        2 
  23 chr23_55706599   Sample    G    A        1      2        2 
  23 chr23_55709068     AAsi    G    A        0      0        2 
  23 chr23_55709068     AKia    G    A        0      0        2 
  23 chr23_55709068     AOna    G    A        0      0        2 
  23 chr23_55709068     ASom    G    A        0      0        2 
  23 chr23_55709068     HCab    G    A      0.5      1        2 
  23 chr23_55709068     HPrz    G    A        0      0        2 
  23 chr23_55709068     ZBoe    G    A        0      0        2 
  23 chr23_55709068     ZGre    G    A        0      0        2 
  23 chr23_55709068     ZHar    G    A        0      0        2 
  23 chr23_55709068   Sample    G    A        0      0        2 
  23 chr23_55714925     AAsi    C    T        0      0        2 
  23 chr23_55714925     AKia    C    T        0      0        2 
  23 chr23_55714925     AOna    C    T        0      0        2 
  23 chr23_55714925     ASom    C    T        0      0        2 
  23 chr23_55714925     HCab    C    T        0      0        2 
  23 chr23_55714925     HPrz    C    T        0      0        2 
  23 chr23_55714925     ZBoe    C    T        0      0        2 
  23 chr23_55714925     ZGre    C    T      0.5      1        2 
  23 chr23_55714925     ZHar    C    T        0      0        2 
  23 chr23_55714925   Sample    C    T        0      0        2 
  24   chr24_904476     AAsi    A    G      0.5      1        2 
  24   chr24_904476     AKia    A    G        0      0        2 
  24   chr24_904476     AOna    A    G        0      0        2 
  24   chr24_904476     ASom    A    G        0      0        2 
  24   chr24_904476     HCab    A    G        0      0        2 
  24   chr24_904476     HPrz    A    G        0      0        2 
  24   chr24_904476     ZBoe    A    G        0      0        2 
  24   chr24_904476     ZGre    A    G        0      0        2 
  24   chr24_904476     ZHar    A    G        0      0        2 
  24   chr24_904476   Sample    A    G        0      0        2 
  24   chr24_907064     AAsi    G    A        0      0        2 
  24   chr24_907064     AKia    G    A        0      0        2 
  24   chr24_907064     AOna    G    A        0      0        2 
  24   chr24_907064     ASom    G    A        0      0        2 
  24   chr24_907064     HCab    G    A        1      2        2 
  24   chr24_907064     HPrz    G    A        1      2        2 
  24   chr24_907064     ZBoe    G    A        0      0        2 
  24   chr24_907064     ZGre    G    A        0      0        2 
  24   chr24_907064     ZHar    G    A        0      0        2 
  24   chr24_907064   Sample    G    A        0      0        2 
  24   chr24_908044     AAsi    G    A        0      0        2 
  24   chr24_908044     AKia    G    A        1      2        2 
  24   chr24_908044     AOna    G    A        1      2        2 
  24   chr24_908044     ASom    G    A        0      0        2 
  24   chr24_908044     HCab    G    A        1      2        2 
  24   chr24_908044     HPrz    G    A        1      2        2 
  24   chr24_908044     ZBoe    G    A        0      0        2 
  24   chr24_908044     ZGre    G    A        0      0        2 
  24   chr24_908044     ZHar    G    A        0      0        2 
  24   chr24_908044   Sample    G    A        0      0        2 
  24   chr24_916504     AAsi    A    G        0      0        2 
  24   chr24_916504     AKia    A    G        0      0        2 
  24   chr24_916504     AOna    A    G        0      0        2 
  24   chr24_916504     ASom    A    G        0      0        2 
  24   chr24_916504     HCab    A    G        0      0        2 
  24   chr24_916504     HPrz    A    G        0      0        2 
  24   chr24_916504     ZBoe    A    G        0      0        2 
  24   chr24_916504     ZGre    A    G        0      0        2 
  24   chr24_916504     ZHar    A    G      0.5      1        2 
  24   chr24_916504   Sample    A    G        0      0        2 
  24   chr24_920970     AAsi    A    G        0      0        2 
  24   chr24_920970     AKia    A    G        0      0        2 
  24   chr24_920970     AOna    A    G        0      0        2 
  24   chr24_920970     ASom    A    G        0      0        2 
  24   chr24_920970     HCab    A    G        0      0        2 
  24   chr24_920970     HPrz    A    G        0      0        2 
  24   chr24_920970     ZBoe    A    G        0      0        2 
  24   chr24_920970     ZGre    A    G        0      0        2 
  24   chr24_920970     ZHar    A    G      0.5      1        2 
  24   chr24_920970   Sample    A    G        0      0        2 
  24   chr24_922679     AAsi    A    G        0      0        2 
  24   chr24_922679     AKia    A    G      0.5      1        2 
  24   chr24_922679     AOna    A    G      0.5      1        2 
  24   chr24_922679     ASom    A    G        0      0        2 
  24   chr24_922679     HCab    A    G        0      0        2 
  24   chr24_922679     HPrz    A    G        0      0        2 
  24   chr24_922679     ZBoe    A    G        0      0        2 
  24   chr24_922679     ZGre    A    G        0      0        2 
  24   chr24_922679     ZHar    A    G        0      0        2 
  24   chr24_922679   Sample    A    G        0      0        2 
  24   chr24_987112     AAsi    T    C        0      0        2 
  24   chr24_987112     AKia    T    C        0      0        2 
  24   chr24_987112     AOna    T    C        0      0        2 
  24   chr24_987112     ASom    T    C        0      0        2 
  24   chr24_987112     HCab    T    C        0      0        2 
  24   chr24_987112     HPrz    T    C        0      0        2 
  24   chr24_987112     ZBoe    T    C      0.5      1        2 
  24   chr24_987112     ZGre    T    C        0      0        2 
  24   chr24_987112     ZHar    T    C        0      0        2 
  24   chr24_987112   Sample    T    C        0      0        2 
  24   chr24_987198     AAsi    A    G        1      2        2 
  24   chr24_987198     AKia    A    G        0      0        2 
  24   chr24_987198     AOna    A    G        0      0        2 
  24   chr24_987198     ASom    A    G        1      2        2 
  24   chr24_987198     HCab    A    G        0      0        2 
  24   chr24_987198     HPrz    A    G        0      0        2 
  24   chr24_987198     ZBoe    A    G        0      0        2 
  24   chr24_987198     ZGre    A    G        0      0        2 
  24   chr24_987198     ZHar    A    G        0      0        2 
  24   chr24_987198   Sample    A    G        0      0        2 
  24  chr24_1025418     AAsi    A    G        0      0        2 
  24  chr24_1025418     AKia    A    G        1      2        2 
  24  chr24_1025418     AOna    A    G        1      2        2 
  24  chr24_1025418     ASom    A    G        0      0        2 
  24  chr24_1025418     HCab    A    G        0      0        2 
  24  chr24_1025418     HPrz    A    G        0      0        2 
  24  chr24_1025418     ZBoe    A    G        0      0        2 
  24  chr24_1025418     ZGre    A    G        0      0        2 
  24  chr24_1025418     ZHar    A    G        0      0        2 
  24  chr24_1025418   Sample    A    G        0      0        2 
  24  chr24_1039521     AAsi    C    T        0      0        2 
  24  chr24_1039521     AKia    C    T        0      0        2 
  24  chr24_1039521     AOna    C    T        0      0        2 
  24  chr24_1039521     ASom    C    T        0      0        2 
  24  chr24_1039521     HCab    C    T        0      0        2 
  24  chr24_1039521     HPrz    C    T        0      0        2 
  24  chr24_1039521     ZBoe    C    T        0      0        2 
  24  chr24_1039521     ZGre    C    T        0      0        2 
  24  chr24_1039521     ZHar    C    T        1      2        2 
  24  chr24_1039521   Sample    C    T        0      0        2 
  24  chr24_1039730     AAsi    C    G        0      0        2 
  24  chr24_1039730     AKia    C    G        1      2        2 
  24  chr24_1039730     AOna    C    G        0      0        2 
  24  chr24_1039730     ASom    C    G        0      0        2 
  24  chr24_1039730     HCab    C    G        0      0        2 
  24  chr24_1039730     HPrz    C    G        0      0        2 
  24  chr24_1039730     ZBoe    C    G        0      0        2 
  24  chr24_1039730     ZGre    C    G        0      0        2 
  24  chr24_1039730     ZHar    C    G        0      0        2 
  24  chr24_1039730   Sample    C    G        0      0        2 
  24  chr24_1041054     AAsi    T    A        0      0        2 
  24  chr24_1041054     AKia    T    A        1      2        2 
  24  chr24_1041054     AOna    T    A        0      0        2 
  24  chr24_1041054     ASom    T    A        0      0        2 
  24  chr24_1041054     HCab    T    A        0      0        2 
  24  chr24_1041054     HPrz    T    A        0      0        2 
  24  chr24_1041054     ZBoe    T    A        0      0        2 
  24  chr24_1041054     ZGre    T    A        0      0        2 
  24  chr24_1041054     ZHar    T    A        0      0        2 
  24  chr24_1041054   Sample    T    A        0      0        2 
  24  chr24_1054103     AAsi    C    T        0      0        2 
  24  chr24_1054103     AKia    C    T        0      0        2 
  24  chr24_1054103     AOna    C    T        0      0        2 
  24  chr24_1054103     ASom    C    T        1      2        2 
  24  chr24_1054103     HCab    C    T        0      0        2 
  24  chr24_1054103     HPrz    C    T        0      0        2 
  24  chr24_1054103     ZBoe    C    T        0      0        2 
  24  chr24_1054103     ZGre    C    T        0      0        2 
  24  chr24_1054103     ZHar    C    T        0      0        2 
  24  chr24_1054103   Sample    C    T        0      0        2 
  24  chr24_1057437     AAsi    A    C        0      0        2 
  24  chr24_1057437     AKia    A    C        0      0        2 
  24  chr24_1057437     AOna    A    C        0      0        2 
  24  chr24_1057437     ASom    A    C        0      0        2 
  24  chr24_1057437     HCab    A    C        1      2        2 
  24  chr24_1057437     HPrz    A    C        0      0        2 
  24  chr24_1057437     ZBoe    A    C        0      0        2 
  24  chr24_1057437     ZGre    A    C        0      0        2 
  24  chr24_1057437     ZHar    A    C        0      0        2 
  24  chr24_1057437   Sample    A    C        0      0        2 
  24  chr24_1060217     AAsi    C    T        0      0        2 
  24  chr24_1060217     AKia    C    T        1      2        2 
  24  chr24_1060217     AOna    C    T        1      2        2 
  24  chr24_1060217     ASom    C    T        0      0        2 
  24  chr24_1060217     HCab    C    T        0      0        2 
  24  chr24_1060217     HPrz    C    T        0      0        2 
  24  chr24_1060217     ZBoe    C    T        0      0        2 
  24  chr24_1060217     ZGre    C    T        0      0        2 
  24  chr24_1060217     ZHar    C    T        0      0        2 
  24  chr24_1060217   Sample    C    T        0      0        2 
  24  chr24_1070251     AAsi    T    A        0      0        2 
  24  chr24_1070251     AKia    T    A        0      0        2 
  24  chr24_1070251     AOna    T    A        0      0        2 
  24  chr24_1070251     ASom    T    A        0      0        2 
  24  chr24_1070251     HCab    T    A        0      0        2 
  24  chr24_1070251     HPrz    T    A        0      0        2 
  24  chr24_1070251     ZBoe    T    A        0      0        2 
  24  chr24_1070251     ZGre    T    A      0.5      1        2 
  24  chr24_1070251     ZHar    T    A        0      0        2 
  24  chr24_1070251   Sample    T    A        0      0        2 
  24  chr24_1070662     AAsi    A    G        0      0        2 
  24  chr24_1070662     AKia    A    G        0      0        2 
  24  chr24_1070662     AOna    A    G        0      0        2 
  24  chr24_1070662     ASom    A    G        0      0        2 
  24  chr24_1070662     HCab    A    G        0      0        2 
  24  chr24_1070662     HPrz    A    G        0      0        2 
  24  chr24_1070662     ZBoe    A    G        0      0        2 
  24  chr24_1070662     ZGre    A    G        0      0        2 
  24  chr24_1070662     ZHar    A    G        1      2        2 
  24  chr24_1070662   Sample    A    G        0      0        2 
  24  chr24_1072797     AAsi    A    C        0      0        2 
  24  chr24_1072797     AKia    A    C        0      0        2 
  24  chr24_1072797     AOna    A    C        0      0        2 
  24  chr24_1072797     ASom    A    C        0      0        2 
  24  chr24_1072797     HCab    A    C        0      0        2 
  24  chr24_1072797     HPrz    A    C        0      0        2 
  24  chr24_1072797     ZBoe    A    C        1      2        2 
  24  chr24_1072797     ZGre    A    C        1      2        2 
  24  chr24_1072797     ZHar    A    C        1      2        2 
  24  chr24_1072797   Sample    A    C        0      0        2 
  24  chr24_1080683     AAsi    A    G        0      0        2 
  24  chr24_1080683     AKia    A    G        0      0        2 
  24  chr24_1080683     AOna    A    G        0      0        2 
  24  chr24_1080683     ASom    A    G        0      0        2 
  24  chr24_1080683     HCab    A    G        1      2        2 
  24  chr24_1080683     HPrz    A    G        1      2        2 
  24  chr24_1080683     ZBoe    A    G        0      0        2 
  24  chr24_1080683     ZGre    A    G        0      0        2 
  24  chr24_1080683     ZHar    A    G        0      0        2 
  24  chr24_1080683   Sample    A    G        0      0        2 
  24  chr24_1089815     AAsi    G    A        0      0        2 
  24  chr24_1089815     AKia    G    A        0      0        2 
  24  chr24_1089815     AOna    G    A      0.5      1        2 
  24  chr24_1089815     ASom    G    A        0      0        2 
  24  chr24_1089815     HCab    G    A        0      0        2 
  24  chr24_1089815     HPrz    G    A        0      0        2 
  24  chr24_1089815     ZBoe    G    A        0      0        2 
  24  chr24_1089815     ZGre    G    A        0      0        2 
  24  chr24_1089815     ZHar    G    A        0      0        2 
  24  chr24_1089815   Sample    G    A        0      0        2 
  24  chr24_1097361     AAsi    C    A        0      0        2 
  24  chr24_1097361     AKia    C    A        1      2        2 
  24  chr24_1097361     AOna    C    A        1      2        2 
  24  chr24_1097361     ASom    C    A        0      0        2 
  24  chr24_1097361     HCab    C    A        0      0        2 
  24  chr24_1097361     HPrz    C    A        0      0        2 
  24  chr24_1097361     ZBoe    C    A        0      0        2 
  24  chr24_1097361     ZGre    C    A        0      0        2 
  24  chr24_1097361     ZHar    C    A        0      0        2 
  24  chr24_1097361   Sample    C    A        0      0        2 
  24  chr24_1097385     AAsi    T    C        1      2        2 
  24  chr24_1097385     AKia    T    C        0      0        2 
  24  chr24_1097385     AOna    T    C        0      0        2 
  24  chr24_1097385     ASom    T    C        1      2        2 
  24  chr24_1097385     HCab    T    C        0      0        2 
  24  chr24_1097385     HPrz    T    C        0      0        2 
  24  chr24_1097385     ZBoe    T    C        0      0        2 
  24  chr24_1097385     ZGre    T    C        0      0        2 
  24  chr24_1097385     ZHar    T    C        0      0        2 
  24  chr24_1097385   Sample    T    C        1      2        2 
  24  chr24_1108565     AAsi    A    G        0      0        2 
  24  chr24_1108565     AKia    A    G        0      0        2 
  24  chr24_1108565     AOna    A    G        0      0        2 
  24  chr24_1108565     ASom    A    G        0      0        2 
  24  chr24_1108565     HCab    A    G        0      0        2 
  24  chr24_1108565     HPrz    A    G        0      0        2 
  24  chr24_1108565     ZBoe    A    G      0.5      1        2 
  24  chr24_1108565     ZGre    A    G        0      0        2 
  24  chr24_1108565     ZHar    A    G        0      0        2 
  24  chr24_1108565   Sample    A    G        0      0        2 
  24  chr24_1110014     AAsi    C    T        0      0        2 
  24  chr24_1110014     AKia    C    T        0      0        2 
  24  chr24_1110014     AOna    C    T        0      0        2 
  24  chr24_1110014     ASom    C    T        0      0        2 
  24  chr24_1110014     HCab    C    T        1      2        2 
  24  chr24_1110014     HPrz    C    T        1      2        2 
  24  chr24_1110014     ZBoe    C    T        0      0        2 
  24  chr24_1110014     ZGre    C    T        0      0        2 
  24  chr24_1110014     ZHar    C    T        0      0        2 
  24  chr24_1110014   Sample    C    T        0      0        2 
  24  chr24_1111503     AAsi    C    T        0      0        2 
  24  chr24_1111503     AKia    C    T        0      0        2 
  24  chr24_1111503     AOna    C    T        0      0        2 
  24  chr24_1111503     ASom    C    T        0      0        2 
  24  chr24_1111503     HCab    C    T        0      0        2 
  24  chr24_1111503     HPrz    C    T        0      0        2 
  24  chr24_1111503     ZBoe    C    T      0.5      1        2 
  24  chr24_1111503     ZGre    C    T        0      0        2 
  24  chr24_1111503     ZHar    C    T        0      0        2 
  24  chr24_1111503   Sample    C    T        0      0        2 
  24  chr24_1115877     AAsi    A    G        0      0        2 
  24  chr24_1115877     AKia    A    G        0      0        2 
  24  chr24_1115877     AOna    A    G        0      0        2 
  24  chr24_1115877     ASom    A    G        0      0        2 
  24  chr24_1115877     HCab    A    G        0      0        2 
  24  chr24_1115877     HPrz    A    G        0      0        2 
  24  chr24_1115877     ZBoe    A    G        1      2        2 
  24  chr24_1115877     ZGre    A    G        1      2        2 
  24  chr24_1115877     ZHar    A    G        1      2        2 
  24  chr24_1115877   Sample    A    G        0      0        2 
  24  chr24_1118129     AAsi    G    T        0      0        2 
  24  chr24_1118129     AKia    G    T        0      0        2 
  24  chr24_1118129     AOna    G    T        0      0        2 
  24  chr24_1118129     ASom    G    T      0.5      1        2 
  24  chr24_1118129     HCab    G    T        0      0        2 
  24  chr24_1118129     HPrz    G    T        0      0        2 
  24  chr24_1118129     ZBoe    G    T        0      0        2 
  24  chr24_1118129     ZGre    G    T        0      0        2 
  24  chr24_1118129     ZHar    G    T        0      0        2 
  24  chr24_1118129   Sample    G    T        0      0        2 
  24  chr24_1134469     AAsi    T    C        0      0        2 
  24  chr24_1134469     AKia    T    C        0      0        2 
  24  chr24_1134469     AOna    T    C        0      0        2 
  24  chr24_1134469     ASom    T    C        0      0        2 
  24  chr24_1134469     HCab    T    C        0      0        2 
  24  chr24_1134469     HPrz    T    C      0.5      1        2 
  24  chr24_1134469     ZBoe    T    C        0      0        2 
  24  chr24_1134469     ZGre    T    C        0      0        2 
  24  chr24_1134469     ZHar    T    C        0      0        2 
  24  chr24_1134469   Sample    T    C        0      0        2 
  24  chr24_1134696     AAsi    C    G        0      0        2 
  24  chr24_1134696     AKia    C    G        0      0        2 
  24  chr24_1134696     AOna    C    G        0      0        2 
  24  chr24_1134696     ASom    C    G        0      0        2 
  24  chr24_1134696     HCab    C    G        0      0        2 
  24  chr24_1134696     HPrz    C    G        0      0        2 
  24  chr24_1134696     ZBoe    C    G        0      0        2 
  24  chr24_1134696     ZGre    C    G      0.5      1        2 
  24  chr24_1134696     ZHar    C    G        0      0        2 
  24  chr24_1134696   Sample    C    G        0      0        2 
  24  chr24_1135555     AAsi    G    A        0      0        2 
  24  chr24_1135555     AKia    G    A        0      0        2 
  24  chr24_1135555     AOna    G    A        0      0        2 
  24  chr24_1135555     ASom    G    A        0      0        2 
  24  chr24_1135555     HCab    G    A        0      0        2 
  24  chr24_1135555     HPrz    G    A        1      2        2 
  24  chr24_1135555     ZBoe    G    A        0      0        2 
  24  chr24_1135555     ZGre    G    A        0      0        2 
  24  chr24_1135555     ZHar    G    A        0      0        2 
  24  chr24_1135555   Sample    G    A        0      0        2 
  24  chr24_1138538     AAsi    C    T        0      0        2 
  24  chr24_1138538     AKia    C    T        0      0        2 
  24  chr24_1138538     AOna    C    T        0      0        2 
  24  chr24_1138538     ASom    C    T        0      0        2 
  24  chr24_1138538     HCab    C    T        1      2        2 
  24  chr24_1138538     HPrz    C    T        1      2        2 
  24  chr24_1138538     ZBoe    C    T        0      0        2 
  24  chr24_1138538     ZGre    C    T        0      0        2 
  24  chr24_1138538     ZHar    C    T        0      0        2 
  24  chr24_1138538   Sample    C    T        0      0        2 
  24  chr24_1139984     AAsi    G    A        0      0        2 
  24  chr24_1139984     AKia    G    A        0      0        2 
  24  chr24_1139984     AOna    G    A        0      0        2 
  24  chr24_1139984     ASom    G    A        0      0        2 
  24  chr24_1139984     HCab    G    A        1      2        2 
  24  chr24_1139984     HPrz    G    A        1      2        2 
  24  chr24_1139984     ZBoe    G    A        0      0        2 
  24  chr24_1139984     ZGre    G    A        0      0        2 
  24  chr24_1139984     ZHar    G    A        0      0        2 
  24  chr24_1139984   Sample    G    A        0      0        2 
  24  chr24_1143164     AAsi    T    C        1      2        2 
  24  chr24_1143164     AKia    T    C        0      0        2 
  24  chr24_1143164     AOna    T    C        0      0        2 
  24  chr24_1143164     ASom    T    C        1      2        2 
  24  chr24_1143164     HCab    T    C        0      0        2 
  24  chr24_1143164     HPrz    T    C        0      0        2 
  24  chr24_1143164     ZBoe    T    C        0      0        2 
  24  chr24_1143164     ZGre    T    C        0      0        2 
  24  chr24_1143164     ZHar    T    C        0      0        2 
  24  chr24_1143164   Sample    T    C        1      2        2 
  24  chr24_1145330     AAsi    G    A        0      0        2 
  24  chr24_1145330     AKia    G    A        0      0        2 
  24  chr24_1145330     AOna    G    A        0      0        2 
  24  chr24_1145330     ASom    G    A        0      0        2 
  24  chr24_1145330     HCab    G    A        0      0        2 
  24  chr24_1145330     HPrz    G    A        0      0        2 
  24  chr24_1145330     ZBoe    G    A        0      0        2 
  24  chr24_1145330     ZGre    G    A      0.5      1        2 
  24  chr24_1145330     ZHar    G    A        0      0        2 
  24  chr24_1145330   Sample    G    A        0      0        2 
  24  chr24_1150953     AAsi    A    C        0      0        2 
  24  chr24_1150953     AKia    A    C        0      0        2 
  24  chr24_1150953     AOna    A    C        0      0        2 
  24  chr24_1150953     ASom    A    C        0      0        2 
  24  chr24_1150953     HCab    A    C        1      2        2 
  24  chr24_1150953     HPrz    A    C      0.5      1        2 
  24  chr24_1150953     ZBoe    A    C        0      0        2 
  24  chr24_1150953     ZGre    A    C        0      0        2 
  24  chr24_1150953     ZHar    A    C        0      0        2 
  24  chr24_1150953   Sample    A    C        0      0        2 
  24  chr24_1160039     AAsi    A    G        0      0        2 
  24  chr24_1160039     AKia    A    G        0      0        2 
  24  chr24_1160039     AOna    A    G        0      0        2 
  24  chr24_1160039     ASom    A    G        0      0        2 
  24  chr24_1160039     HCab    A    G        0      0        2 
  24  chr24_1160039     HPrz    A    G        0      0        2 
  24  chr24_1160039     ZBoe    A    G        0      0        2 
  24  chr24_1160039     ZGre    A    G        0      0        2 
  24  chr24_1160039     ZHar    A    G        1      2        2 
  24  chr24_1160039   Sample    A    G        0      0        2 
  24  chr24_1161264     AAsi    A    G        0      0        2 
  24  chr24_1161264     AKia    A    G        0      0        2 
  24  chr24_1161264     AOna    A    G        0      0        2 
  24  chr24_1161264     ASom    A    G        0      0        2 
  24  chr24_1161264     HCab    A    G        0      0        2 
  24  chr24_1161264     HPrz    A    G        0      0        2 
  24  chr24_1161264     ZBoe    A    G        1      2        2 
  24  chr24_1161264     ZGre    A    G        1      2        2 
  24  chr24_1161264     ZHar    A    G        1      2        2 
  24  chr24_1161264   Sample    A    G        0      0        2 
  24  chr24_1161332     AAsi    G    T        0      0        2 
  24  chr24_1161332     AKia    G    T        1      2        2 
  24  chr24_1161332     AOna    G    T        1      2        2 
  24  chr24_1161332     ASom    G    T        0      0        2 
  24  chr24_1161332     HCab    G    T        0      0        2 
  24  chr24_1161332     HPrz    G    T        0      0        2 
  24  chr24_1161332     ZBoe    G    T        0      0        2 
  24  chr24_1161332     ZGre    G    T        0      0        2 
  24  chr24_1161332     ZHar    G    T        0      0        2 
  24  chr24_1161332   Sample    G    T        0      0        2 
  24  chr24_1170927     AAsi    A    G        0      0        2 
  24  chr24_1170927     AKia    A    G        0      0        2 
  24  chr24_1170927     AOna    A    G        0      0        2 
  24  chr24_1170927     ASom    A    G        0      0        2 
  24  chr24_1170927     HCab    A    G        1      2        2 
  24  chr24_1170927     HPrz    A    G        1      2        2 
  24  chr24_1170927     ZBoe    A    G        0      0        2 
  24  chr24_1170927     ZGre    A    G        0      0        2 
  24  chr24_1170927     ZHar    A    G        0      0        2 
  24  chr24_1170927   Sample    A    G        0      0        2 
  24  chr24_1178606     AAsi    A    G      0.5      1        2 
  24  chr24_1178606     AKia    A    G        0      0        2 
  24  chr24_1178606     AOna    A    G        0      0        2 
  24  chr24_1178606     ASom    A    G        0      0        2 
  24  chr24_1178606     HCab    A    G        0      0        2 
  24  chr24_1178606     HPrz    A    G        0      0        2 
  24  chr24_1178606     ZBoe    A    G        0      0        2 
  24  chr24_1178606     ZGre    A    G        0      0        2 
  24  chr24_1178606     ZHar    A    G        0      0        2 
  24  chr24_1178606   Sample    A    G        0      0        2 
  24  chr24_1188132     AAsi    G    T        0      0        2 
  24  chr24_1188132     AKia    G    T        0      0        2 
  24  chr24_1188132     AOna    G    T        0      0        2 
  24  chr24_1188132     ASom    G    T        1      2        2 
  24  chr24_1188132     HCab    G    T        0      0        2 
  24  chr24_1188132     HPrz    G    T        0      0        2 
  24  chr24_1188132     ZBoe    G    T        0      0        2 
  24  chr24_1188132     ZGre    G    T        0      0        2 
  24  chr24_1188132     ZHar    G    T        0      0        2 
  24  chr24_1188132   Sample    G    T        0      0        2 
  24  chr24_1188906     AAsi    C    T        0      0        2 
  24  chr24_1188906     AKia    C    T        0      0        2 
  24  chr24_1188906     AOna    C    T        0      0        2 
  24  chr24_1188906     ASom    C    T        0      0        2 
  24  chr24_1188906     HCab    C    T        1      2        2 
  24  chr24_1188906     HPrz    C    T        1      2        2 
  24  chr24_1188906     ZBoe    C    T        0      0        2 
  24  chr24_1188906     ZGre    C    T        0      0        2 
  24  chr24_1188906     ZHar    C    T        0      0        2 
  24  chr24_1188906   Sample    C    T        0      0        2 
  24  chr24_1209012     AAsi    G    A      0.5      1        2 
  24  chr24_1209012     AKia    G    A        0      0        2 
  24  chr24_1209012     AOna    G    A        0      0        2 
  24  chr24_1209012     ASom    G    A        0      0        2 
  24  chr24_1209012     HCab    G    A        0      0        2 
  24  chr24_1209012     HPrz    G    A        0      0        2 
  24  chr24_1209012     ZBoe    G    A        0      0        2 
  24  chr24_1209012     ZGre    G    A        0      0        2 
  24  chr24_1209012     ZHar    G    A        0      0        2 
  24  chr24_1209012   Sample    G    A        0      0        2 
  24  chr24_1235684     AAsi    G    T        0      0        2 
  24  chr24_1235684     AKia    G    T        0      0        2 
  24  chr24_1235684     AOna    G    T        0      0        2 
  24  chr24_1235684     ASom    G    T        0      0        2 
  24  chr24_1235684     HCab    G    T        1      2        2 
  24  chr24_1235684     HPrz    G    T        1      2        2 
  24  chr24_1235684     ZBoe    G    T        0      0        2 
  24  chr24_1235684     ZGre    G    T        0      0        2 
  24  chr24_1235684     ZHar    G    T        0      0        2 
  24  chr24_1235684   Sample    G    T        0      0        2 
  24  chr24_1236214     AAsi    C    A        0      0        2 
  24  chr24_1236214     AKia    C    A        1      2        2 
  24  chr24_1236214     AOna    C    A        0      0        2 
  24  chr24_1236214     ASom    C    A        0      0        2 
  24  chr24_1236214     HCab    C    A        0      0        2 
  24  chr24_1236214     HPrz    C    A        0      0        2 
  24  chr24_1236214     ZBoe    C    A        0      0        2 
  24  chr24_1236214     ZGre    C    A        0      0        2 
  24  chr24_1236214     ZHar    C    A        0      0        2 
  24  chr24_1236214   Sample    C    A        0      0        2 
  24  chr24_1241657     AAsi    T    C        0      0        2 
  24  chr24_1241657     AKia    T    C        0      0        2 
  24  chr24_1241657     AOna    T    C        0      0        2 
  24  chr24_1241657     ASom    T    C        0      0        2 
  24  chr24_1241657     HCab    T    C        1      2        2 
  24  chr24_1241657     HPrz    T    C        1      2        2 
  24  chr24_1241657     ZBoe    T    C        0      0        2 
  24  chr24_1241657     ZGre    T    C        0      0        2 
  24  chr24_1241657     ZHar    T    C        0      0        2 
  24  chr24_1241657   Sample    T    C        0      0        2 
  24  chr24_1272767     AAsi    T    C        0      0        2 
  24  chr24_1272767     AKia    T    C        0      0        2 
  24  chr24_1272767     AOna    T    C        0      0        2 
  24  chr24_1272767     ASom    T    C        0      0        2 
  24  chr24_1272767     HCab    T    C        1      2        2 
  24  chr24_1272767     HPrz    T    C        1      2        2 
  24  chr24_1272767     ZBoe    T    C        0      0        2 
  24  chr24_1272767     ZGre    T    C        0      0        2 
  24  chr24_1272767     ZHar    T    C        0      0        2 
  24  chr24_1272767   Sample    T    C        0      0        2 
  24  chr24_1276252     AAsi    T    C        0      0        2 
  24  chr24_1276252     AKia    T    C        0      0        2 
  24  chr24_1276252     AOna    T    C        1      2        2 
  24  chr24_1276252     ASom    T    C        0      0        2 
  24  chr24_1276252     HCab    T    C        0      0        2 
  24  chr24_1276252     HPrz    T    C        0      0        2 
  24  chr24_1276252     ZBoe    T    C        0      0        2 
  24  chr24_1276252     ZGre    T    C        0      0        2 
  24  chr24_1276252     ZHar    T    C        0      0        2 
  24  chr24_1276252   Sample    T    C        0      0        2 
  24  chr24_1277336     AAsi    C    T        1      2        2 
  24  chr24_1277336     AKia    C    T        1      2        2 
  24  chr24_1277336     AOna    C    T        1      2        2 
  24  chr24_1277336     ASom    C    T        1      2        2 
  24  chr24_1277336     HCab    C    T        0      0        2 
  24  chr24_1277336     HPrz    C    T        0      0        2 
  24  chr24_1277336     ZBoe    C    T        0      0        2 
  24  chr24_1277336     ZGre    C    T        0      0        2 
  24  chr24_1277336     ZHar    C    T        0      0        2 
  24  chr24_1277336   Sample    C    T        1      2        2 
  24  chr24_1282953     AAsi    G    C        0      0        2 
  24  chr24_1282953     AKia    G    C        0      0        2 
  24  chr24_1282953     AOna    G    C        0      0        2 
  24  chr24_1282953     ASom    G    C        0      0        2 
  24  chr24_1282953     HCab    G    C        0      0        2 
  24  chr24_1282953     HPrz    G    C        0      0        2 
  24  chr24_1282953     ZBoe    G    C        0      0        2 
  24  chr24_1282953     ZGre    G    C        0      0        2 
  24  chr24_1282953     ZHar    G    C        1      2        2 
  24  chr24_1282953   Sample    G    C        0      0        2 
  24  chr24_1286419     AAsi    T    C        0      0        2 
  24  chr24_1286419     AKia    T    C        0      0        2 
  24  chr24_1286419     AOna    T    C        0      0        2 
  24  chr24_1286419     ASom    T    C        0      0        2 
  24  chr24_1286419     HCab    T    C        0      0        2 
  24  chr24_1286419     HPrz    T    C        0      0        2 
  24  chr24_1286419     ZBoe    T    C      0.5      1        2 
  24  chr24_1286419     ZGre    T    C        0      0        2 
  24  chr24_1286419     ZHar    T    C        0      0        2 
  24  chr24_1286419   Sample    T    C        0      0        2 
  24  chr24_1292442     AAsi    G    A        0      0        2 
  24  chr24_1292442     AKia    G    A        0      0        2 
  24  chr24_1292442     AOna    G    A        0      0        2 
  24  chr24_1292442     ASom    G    A        0      0        2 
  24  chr24_1292442     HCab    G    A        1      2        2 
  24  chr24_1292442     HPrz    G    A        1      2        2 
  24  chr24_1292442     ZBoe    G    A        0      0        2 
  24  chr24_1292442     ZGre    G    A        0      0        2 
  24  chr24_1292442     ZHar    G    A        0      0        2 
  24  chr24_1292442   Sample    G    A        0      0        2 
  24  chr24_1295852     AAsi    T    C        0      0        2 
  24  chr24_1295852     AKia    T    C        0      0        2 
  24  chr24_1295852     AOna    T    C        1      2        2 
  24  chr24_1295852     ASom    T    C        0      0        2 
  24  chr24_1295852     HCab    T    C        0      0        2 
  24  chr24_1295852     HPrz    T    C        0      0        2 
  24  chr24_1295852     ZBoe    T    C        0      0        2 
  24  chr24_1295852     ZGre    T    C        0      0        2 
  24  chr24_1295852     ZHar    T    C        0      0        2 
  24  chr24_1295852   Sample    T    C        0      0        2 
  24  chr24_1297173     AAsi    T    C      0.5      1        2 
  24  chr24_1297173     AKia    T    C        0      0        2 
  24  chr24_1297173     AOna    T    C        0      0        2 
  24  chr24_1297173     ASom    T    C        0      0        2 
  24  chr24_1297173     HCab    T    C        0      0        2 
  24  chr24_1297173     HPrz    T    C        0      0        2 
  24  chr24_1297173     ZBoe    T    C        0      0        2 
  24  chr24_1297173     ZGre    T    C        0      0        2 
  24  chr24_1297173     ZHar    T    C        0      0        2 
  24  chr24_1297173   Sample    T    C        0      0        2 
  24  chr24_1299939     AAsi    G    A        0      0        2 
  24  chr24_1299939     AKia    G    A        0      0        2 
  24  chr24_1299939     AOna    G    A        0      0        2 
  24  chr24_1299939     ASom    G    A        0      0        2 
  24  chr24_1299939     HCab    G    A        1      2        2 
  24  chr24_1299939     HPrz    G    A        1      2        2 
  24  chr24_1299939     ZBoe    G    A        0      0        2 
  24  chr24_1299939     ZGre    G    A        0      0        2 
  24  chr24_1299939     ZHar    G    A        0      0        2 
  24  chr24_1299939   Sample    G    A        0      0        2 
  24  chr24_1308323     AAsi    G    A        0      0        2 
  24  chr24_1308323     AKia    G    A        0      0        2 
  24  chr24_1308323     AOna    G    A        0      0        2 
  24  chr24_1308323     ASom    G    A        0      0        2 
  24  chr24_1308323     HCab    G    A        1      2        2 
  24  chr24_1308323     HPrz    G    A        1      2        2 
  24  chr24_1308323     ZBoe    G    A        0      0        2 
  24  chr24_1308323     ZGre    G    A        0      0        2 
  24  chr24_1308323     ZHar    G    A        0      0        2 
  24  chr24_1308323   Sample    G    A        0      0        2 
  24  chr24_1308579     AAsi    C    T        0      0        2 
  24  chr24_1308579     AKia    C    T        0      0        2 
  24  chr24_1308579     AOna    C    T        0      0        2 
  24  chr24_1308579     ASom    C    T        0      0        2 
  24  chr24_1308579     HCab    C    T        0      0        2 
  24  chr24_1308579     HPrz    C    T        0      0        2 
  24  chr24_1308579     ZBoe    C    T      0.5      1        2 
  24  chr24_1308579     ZGre    C    T        0      0        2 
  24  chr24_1308579     ZHar    C    T        0      0        2 
  24  chr24_1308579   Sample    C    T        0      0        2 
  24  chr24_1312780     AAsi    G    A        0      0        2 
  24  chr24_1312780     AKia    G    A        0      0        2 
  24  chr24_1312780     AOna    G    A        0      0        2 
  24  chr24_1312780     ASom    G    A        0      0        2 
  24  chr24_1312780     HCab    G    A        1      2        2 
  24  chr24_1312780     HPrz    G    A        1      2        2 
  24  chr24_1312780     ZBoe    G    A        0      0        2 
  24  chr24_1312780     ZGre    G    A        0      0        2 
  24  chr24_1312780     ZHar    G    A        0      0        2 
  24  chr24_1312780   Sample    G    A        0      0        2 
  24  chr24_1314243     AAsi    C    A        0      0        2 
  24  chr24_1314243     AKia    C    A        0      0        2 
  24  chr24_1314243     AOna    C    A        0      0        2 
  24  chr24_1314243     ASom    C    A        0      0        2 
  24  chr24_1314243     HCab    C    A        0      0        2 
  24  chr24_1314243     HPrz    C    A        0      0        2 
  24  chr24_1314243     ZBoe    C    A        0      0        2 
  24  chr24_1314243     ZGre    C    A        0      0        2 
  24  chr24_1314243     ZHar    C    A        1      2        2 
  24  chr24_1314243   Sample    C    A        0      0        2 
  24  chr24_1333882     AAsi    G    C        0      0        2 
  24  chr24_1333882     AKia    G    C        0      0        2 
  24  chr24_1333882     AOna    G    C        0      0        2 
  24  chr24_1333882     ASom    G    C        0      0        2 
  24  chr24_1333882     HCab    G    C        0      0        2 
  24  chr24_1333882     HPrz    G    C        0      0        2 
  24  chr24_1333882     ZBoe    G    C        0      0        2 
  24  chr24_1333882     ZGre    G    C        0      0        2 
  24  chr24_1333882     ZHar    G    C      0.5      1        2 
  24  chr24_1333882   Sample    G    C        0      0        2 
  24  chr24_1335370     AAsi    G    A        0      0        2 
  24  chr24_1335370     AKia    G    A        0      0        2 
  24  chr24_1335370     AOna    G    A        0      0        2 
  24  chr24_1335370     ASom    G    A        0      0        2 
  24  chr24_1335370     HCab    G    A        0      0        2 
  24  chr24_1335370     HPrz    G    A        0      0        2 
  24  chr24_1335370     ZBoe    G    A        1      2        2 
  24  chr24_1335370     ZGre    G    A        0      0        2 
  24  chr24_1335370     ZHar    G    A        1      2        2 
  24  chr24_1335370   Sample    G    A        0      0        2 
  24  chr24_1347598     AAsi    C    T        0      0        2 
  24  chr24_1347598     AKia    C    T        0      0        2 
  24  chr24_1347598     AOna    C    T        0      0        2 
  24  chr24_1347598     ASom    C    T        0      0        2 
  24  chr24_1347598     HCab    C    T        1      2        2 
  24  chr24_1347598     HPrz    C    T      0.5      1        2 
  24  chr24_1347598     ZBoe    C    T        0      0        2 
  24  chr24_1347598     ZGre    C    T        0      0        2 
  24  chr24_1347598     ZHar    C    T        0      0        2 
  24  chr24_1347598   Sample    C    T        0      0        2 
  24  chr24_1368361     AAsi    A    G        0      0        2 
  24  chr24_1368361     AKia    A    G        0      0        2 
  24  chr24_1368361     AOna    A    G        0      0        2 
  24  chr24_1368361     ASom    A    G        0      0        2 
  24  chr24_1368361     HCab    A    G        0      0        2 
  24  chr24_1368361     HPrz    A    G        0      0        2 
  24  chr24_1368361     ZBoe    A    G        0      0        2 
  24  chr24_1368361     ZGre    A    G        0      0        2 
  24  chr24_1368361     ZHar    A    G      0.5      1        2 
  24  chr24_1368361   Sample    A    G        0      0        2 
  24  chr24_1398512     AAsi    C    T        0      0        2 
  24  chr24_1398512     AKia    C    T        0      0        2 
  24  chr24_1398512     AOna    C    T        0      0        2 
  24  chr24_1398512     ASom    C    T        0      0        2 
  24  chr24_1398512     HCab    C    T        0      0        2 
  24  chr24_1398512     HPrz    C    T        0      0        2 
  24  chr24_1398512     ZBoe    C    T        0      0        2 
  24  chr24_1398512     ZGre    C    T        0      0        2 
  24  chr24_1398512     ZHar    C    T      0.5      1        2 
  24  chr24_1398512   Sample    C    T        0      0        2 
  24  chr24_1402469     AAsi    C    T        0      0        2 
  24  chr24_1402469     AKia    C    T        0      0        2 
  24  chr24_1402469     AOna    C    T        0      0        2 
  24  chr24_1402469     ASom    C    T        0      0        2 
  24  chr24_1402469     HCab    C    T        1      2        2 
  24  chr24_1402469     HPrz    C    T        1      2        2 
  24  chr24_1402469     ZBoe    C    T        0      0        2 
  24  chr24_1402469     ZGre    C    T        0      0        2 
  24  chr24_1402469     ZHar    C    T        0      0        2 
  24  chr24_1402469   Sample    C    T        0      0        2 
  24  chr24_1409774     AAsi    A    G        0      0        2 
  24  chr24_1409774     AKia    A    G        0      0        2 
  24  chr24_1409774     AOna    A    G        0      0        2 
  24  chr24_1409774     ASom    A    G        0      0        2 
  24  chr24_1409774     HCab    A    G        0      0        2 
  24  chr24_1409774     HPrz    A    G        0      0        2 
  24  chr24_1409774     ZBoe    A    G        0      0        2 
  24  chr24_1409774     ZGre    A    G        0      0        2 
  24  chr24_1409774     ZHar    A    G        1      2        2 
  24  chr24_1409774   Sample    A    G        0      0        2 
  24  chr24_1428404     AAsi    C    T        0      0        2 
  24  chr24_1428404     AKia    C    T        0      0        2 
  24  chr24_1428404     AOna    C    T        0      0        2 
  24  chr24_1428404     ASom    C    T        0      0        2 
  24  chr24_1428404     HCab    C    T        0      0        2 
  24  chr24_1428404     HPrz    C    T        0      0        2 
  24  chr24_1428404     ZBoe    C    T        1      2        2 
  24  chr24_1428404     ZGre    C    T        1      2        2 
  24  chr24_1428404     ZHar    C    T        0      0        2 
  24  chr24_1428404   Sample    C    T        0      0        2 
  24  chr24_1439993     AAsi    G    A        0      0        2 
  24  chr24_1439993     AKia    G    A        0      0        2 
  24  chr24_1439993     AOna    G    A        0      0        2 
  24  chr24_1439993     ASom    G    A        0      0        2 
  24  chr24_1439993     HCab    G    A        1      2        2 
  24  chr24_1439993     HPrz    G    A        1      2        2 
  24  chr24_1439993     ZBoe    G    A        0      0        2 
  24  chr24_1439993     ZGre    G    A        0      0        2 
  24  chr24_1439993     ZHar    G    A        0      0        2 
  24  chr24_1439993   Sample    G    A        0      0        2 
  24  chr24_1441201     AAsi    A    G        0      0        2 
  24  chr24_1441201     AKia    A    G        0      0        2 
  24  chr24_1441201     AOna    A    G        0      0        2 
  24  chr24_1441201     ASom    A    G        0      0        2 
  24  chr24_1441201     HCab    A    G        1      2        2 
  24  chr24_1441201     HPrz    A    G        1      2        2 
  24  chr24_1441201     ZBoe    A    G        0      0        2 
  24  chr24_1441201     ZGre    A    G        0      0        2 
  24  chr24_1441201     ZHar    A    G        0      0        2 
  24  chr24_1441201   Sample    A    G        0      0        2 
  24  chr24_1441324     AAsi    T    A        0      0        2 
  24  chr24_1441324     AKia    T    A        1      2        2 
  24  chr24_1441324     AOna    T    A        0      0        2 
  24  chr24_1441324     ASom    T    A        0      0        2 
  24  chr24_1441324     HCab    T    A        0      0        2 
  24  chr24_1441324     HPrz    T    A        0      0        2 
  24  chr24_1441324     ZBoe    T    A        0      0        2 
  24  chr24_1441324     ZGre    T    A        0      0        2 
  24  chr24_1441324     ZHar    T    A        0      0        2 
  24  chr24_1441324   Sample    T    A        0      0        2 
  24  chr24_1444725     AAsi    A    C        0      0        2 
  24  chr24_1444725     AKia    A    C        1      2        2 
  24  chr24_1444725     AOna    A    C        1      2        2 
  24  chr24_1444725     ASom    A    C        0      0        2 
  24  chr24_1444725     HCab    A    C        0      0        2 
  24  chr24_1444725     HPrz    A    C        0      0        2 
  24  chr24_1444725     ZBoe    A    C        0      0        2 
  24  chr24_1444725     ZGre    A    C        0      0        2 
  24  chr24_1444725     ZHar    A    C        0      0        2 
  24  chr24_1444725   Sample    A    C        0      0        2 
  24  chr24_1447414     AAsi    T    C        0      0        2 
  24  chr24_1447414     AKia    T    C        0      0        2 
  24  chr24_1447414     AOna    T    C        0      0        2 
  24  chr24_1447414     ASom    T    C        0      0        2 
  24  chr24_1447414     HCab    T    C        0      0        2 
  24  chr24_1447414     HPrz    T    C        0      0        2 
  24  chr24_1447414     ZBoe    T    C        0      0        2 
  24  chr24_1447414     ZGre    T    C        0      0        2 
  24  chr24_1447414     ZHar    T    C      0.5      1        2 
  24  chr24_1447414   Sample    T    C        0      0        2 
  24  chr24_1448581     AAsi    A    G        0      0        2 
  24  chr24_1448581     AKia    A    G        0      0        2 
  24  chr24_1448581     AOna    A    G        0      0        2 
  24  chr24_1448581     ASom    A    G        0      0        2 
  24  chr24_1448581     HCab    A    G        1      2        2 
  24  chr24_1448581     HPrz    A    G        1      2        2 
  24  chr24_1448581     ZBoe    A    G        0      0        2 
  24  chr24_1448581     ZGre    A    G        0      0        2 
  24  chr24_1448581     ZHar    A    G        0      0        2 
  24  chr24_1448581   Sample    A    G        0      0        2 
  24  chr24_1449011     AAsi    C    T        0      0        2 
  24  chr24_1449011     AKia    C    T        0      0        2 
  24  chr24_1449011     AOna    C    T        0      0        2 
  24  chr24_1449011     ASom    C    T        0      0        2 
  24  chr24_1449011     HCab    C    T        1      2        2 
  24  chr24_1449011     HPrz    C    T        1      2        2 
  24  chr24_1449011     ZBoe    C    T        0      0        2 
  24  chr24_1449011     ZGre    C    T        0      0        2 
  24  chr24_1449011     ZHar    C    T        0      0        2 
  24  chr24_1449011   Sample    C    T        0      0        2 
  24  chr24_1450616     AAsi    T    C        0      0        2 
  24  chr24_1450616     AKia    T    C        0      0        2 
  24  chr24_1450616     AOna    T    C        0      0        2 
  24  chr24_1450616     ASom    T    C        0      0        2 
  24  chr24_1450616     HCab    T    C        1      2        2 
  24  chr24_1450616     HPrz    T    C        1      2        2 
  24  chr24_1450616     ZBoe    T    C        0      0        2 
  24  chr24_1450616     ZGre    T    C        0      0        2 
  24  chr24_1450616     ZHar    T    C        0      0        2 
  24  chr24_1450616   Sample    T    C        0      0        2 
  24  chr24_1450650     AAsi    A    G        0      0        2 
  24  chr24_1450650     AKia    A    G        0      0        2 
  24  chr24_1450650     AOna    A    G        0      0        2 
  24  chr24_1450650     ASom    A    G        0      0        2 
  24  chr24_1450650     HCab    A    G        0      0        2 
  24  chr24_1450650     HPrz    A    G        0      0        2 
  24  chr24_1450650     ZBoe    A    G        0      0        2 
  24  chr24_1450650     ZGre    A    G        0      0        2 
  24  chr24_1450650     ZHar    A    G      0.5      1        2 
  24  chr24_1450650   Sample    A    G        0      0        2 
  24  chr24_1454760     AAsi    C    T        0      0        2 
  24  chr24_1454760     AKia    C    T        0      0        2 
  24  chr24_1454760     AOna    C    T        0      0        2 
  24  chr24_1454760     ASom    C    T        0      0        2 
  24  chr24_1454760     HCab    C    T        1      2        2 
  24  chr24_1454760     HPrz    C    T        1      2        2 
  24  chr24_1454760     ZBoe    C    T        0      0        2 
  24  chr24_1454760     ZGre    C    T        0      0        2 
  24  chr24_1454760     ZHar    C    T        0      0        2 
  24  chr24_1454760   Sample    C    T        0      0        2 
  24  chr24_1457078     AAsi    A    G        1      2        2 
  24  chr24_1457078     AKia    A    G        1      2        2 
  24  chr24_1457078     AOna    A    G        1      2        2 
  24  chr24_1457078     ASom    A    G        1      2        2 
  24  chr24_1457078     HCab    A    G        0      0        2 
  24  chr24_1457078     HPrz    A    G        0      0        2 
  24  chr24_1457078     ZBoe    A    G        0      0        2 
  24  chr24_1457078     ZGre    A    G        0      0        2 
  24  chr24_1457078     ZHar    A    G        0      0        2 
  24  chr24_1457078   Sample    A    G        1      2        2 
  24  chr24_1458611     AAsi    A    G        0      0        2 
  24  chr24_1458611     AKia    A    G        0      0        2 
  24  chr24_1458611     AOna    A    G        0      0        2 
  24  chr24_1458611     ASom    A    G        0      0        2 
  24  chr24_1458611     HCab    A    G        0      0        2 
  24  chr24_1458611     HPrz    A    G        0      0        2 
  24  chr24_1458611     ZBoe    A    G        0      0        2 
  24  chr24_1458611     ZGre    A    G        0      0        2 
  24  chr24_1458611     ZHar    A    G        1      2        2 
  24  chr24_1458611   Sample    A    G        0      0        2 
  24  chr24_1471105     AAsi    C    T        0      0        2 
  24  chr24_1471105     AKia    C    T        0      0        2 
  24  chr24_1471105     AOna    C    T        0      0        2 
  24  chr24_1471105     ASom    C    T        0      0        2 
  24  chr24_1471105     HCab    C    T        0      0        2 
  24  chr24_1471105     HPrz    C    T        0      0        2 
  24  chr24_1471105     ZBoe    C    T      0.5      1        2 
  24  chr24_1471105     ZGre    C    T        0      0        2 
  24  chr24_1471105     ZHar    C    T        0      0        2 
  24  chr24_1471105   Sample    C    T        0      0        2 
  24  chr24_1477330     AAsi    T    C        0      0        2 
  24  chr24_1477330     AKia    T    C        0      0        2 
  24  chr24_1477330     AOna    T    C        0      0        2 
  24  chr24_1477330     ASom    T    C        0      0        2 
  24  chr24_1477330     HCab    T    C        0      0        2 
  24  chr24_1477330     HPrz    T    C        0      0        2 
  24  chr24_1477330     ZBoe    T    C        0      0        2 
  24  chr24_1477330     ZGre    T    C        1      2        2 
  24  chr24_1477330     ZHar    T    C        0      0        2 
  24  chr24_1477330   Sample    T    C        0      0        2 
  24  chr24_1500023     AAsi    C    T        0      0        2 
  24  chr24_1500023     AKia    C    T        0      0        2 
  24  chr24_1500023     AOna    C    T        0      0        2 
  24  chr24_1500023     ASom    C    T        0      0        2 
  24  chr24_1500023     HCab    C    T        1      2        2 
  24  chr24_1500023     HPrz    C    T        1      2        2 
  24  chr24_1500023     ZBoe    C    T        0      0        2 
  24  chr24_1500023     ZGre    C    T        0      0        2 
  24  chr24_1500023     ZHar    C    T        0      0        2 
  24  chr24_1500023   Sample    C    T        0      0        2 
  24  chr24_1502848     AAsi    C    G        0      0        2 
  24  chr24_1502848     AKia    C    G        0      0        2 
  24  chr24_1502848     AOna    C    G        0      0        2 
  24  chr24_1502848     ASom    C    G        0      0        2 
  24  chr24_1502848     HCab    C    G        0      0        2 
  24  chr24_1502848     HPrz    C    G      0.5      1        2 
  24  chr24_1502848     ZBoe    C    G        0      0        2 
  24  chr24_1502848     ZGre    C    G        0      0        2 
  24  chr24_1502848     ZHar    C    G        0      0        2 
  24  chr24_1502848   Sample    C    G        0      0        2 
  24  chr24_1513781     AAsi    T    C        0      0        2 
  24  chr24_1513781     AKia    T    C        0      0        2 
  24  chr24_1513781     AOna    T    C        0      0        2 
  24  chr24_1513781     ASom    T    C        0      0        2 
  24  chr24_1513781     HCab    T    C        0      0        2 
  24  chr24_1513781     HPrz    T    C        0      0        2 
  24  chr24_1513781     ZBoe    T    C      0.5      1        2 
  24  chr24_1513781     ZGre    T    C        0      0        2 
  24  chr24_1513781     ZHar    T    C        0      0        2 
  24  chr24_1513781   Sample    T    C        0      0        2 
  24  chr24_1518111     AAsi    G    A        0      0        2 
  24  chr24_1518111     AKia    G    A        0      0        2 
  24  chr24_1518111     AOna    G    A        0      0        2 
  24  chr24_1518111     ASom    G    A        0      0        2 
  24  chr24_1518111     HCab    G    A        1      2        2 
  24  chr24_1518111     HPrz    G    A        1      2        2 
  24  chr24_1518111     ZBoe    G    A        0      0        2 
  24  chr24_1518111     ZGre    G    A        0      0        2 
  24  chr24_1518111     ZHar    G    A        0      0        2 
  24  chr24_1518111   Sample    G    A        0      0        2 
  24  chr24_1521345     AAsi    C    T        0      0        2 
  24  chr24_1521345     AKia    C    T        0      0        2 
  24  chr24_1521345     AOna    C    T        0      0        2 
  24  chr24_1521345     ASom    C    T        0      0        2 
  24  chr24_1521345     HCab    C    T        0      0        2 
  24  chr24_1521345     HPrz    C    T        0      0        2 
  24  chr24_1521345     ZBoe    C    T        1      2        2 
  24  chr24_1521345     ZGre    C    T        0      0        2 
  24  chr24_1521345     ZHar    C    T        0      0        2 
  24  chr24_1521345   Sample    C    T        0      0        2 
  24  chr24_1544172     AAsi    G    A        0      0        2 
  24  chr24_1544172     AKia    G    A        0      0        2 
  24  chr24_1544172     AOna    G    A        0      0        2 
  24  chr24_1544172     ASom    G    A        1      2        2 
  24  chr24_1544172     HCab    G    A        0      0        2 
  24  chr24_1544172     HPrz    G    A        0      0        2 
  24  chr24_1544172     ZBoe    G    A        0      0        2 
  24  chr24_1544172     ZGre    G    A        0      0        2 
  24  chr24_1544172     ZHar    G    A        0      0        2 
  24  chr24_1544172   Sample    G    A        0      0        2 
  24  chr24_1545320     AAsi    C    T        0      0        2 
  24  chr24_1545320     AKia    C    T        0      0        2 
  24  chr24_1545320     AOna    C    T        0      0        2 
  24  chr24_1545320     ASom    C    T        0      0        2 
  24  chr24_1545320     HCab    C    T        1      2        2 
  24  chr24_1545320     HPrz    C    T      0.5      1        2 
  24  chr24_1545320     ZBoe    C    T        0      0        2 
  24  chr24_1545320     ZGre    C    T        0      0        2 
  24  chr24_1545320     ZHar    C    T        0      0        2 
  24  chr24_1545320   Sample    C    T        0      0        2 
  24  chr24_1548648     AAsi    G    C        0      0        2 
  24  chr24_1548648     AKia    G    C        0      0        2 
  24  chr24_1548648     AOna    G    C        0      0        2 
  24  chr24_1548648     ASom    G    C        0      0        2 
  24  chr24_1548648     HCab    G    C        0      0        2 
  24  chr24_1548648     HPrz    G    C        0      0        2 
  24  chr24_1548648     ZBoe    G    C        0      0        2 
  24  chr24_1548648     ZGre    G    C        1      2        2 
  24  chr24_1548648     ZHar    G    C        0      0        2 
  24  chr24_1548648   Sample    G    C        0      0        2 
  24  chr24_1550529     AAsi    C    G      0.5      1        2 
  24  chr24_1550529     AKia    C    G        0      0        2 
  24  chr24_1550529     AOna    C    G        0      0        2 
  24  chr24_1550529     ASom    C    G        0      0        2 
  24  chr24_1550529     HCab    C    G        0      0        2 
  24  chr24_1550529     HPrz    C    G        0      0        2 
  24  chr24_1550529     ZBoe    C    G        0      0        2 
  24  chr24_1550529     ZGre    C    G        0      0        2 
  24  chr24_1550529     ZHar    C    G        0      0        2 
  24  chr24_1550529   Sample    C    G        0      0        2 
  24  chr24_1557346     AAsi    T    C        0      0        2 
  24  chr24_1557346     AKia    T    C        0      0        2 
  24  chr24_1557346     AOna    T    C        0      0        2 
  24  chr24_1557346     ASom    T    C        0      0        2 
  24  chr24_1557346     HCab    T    C        1      2        2 
  24  chr24_1557346     HPrz    T    C        1      2        2 
  24  chr24_1557346     ZBoe    T    C        0      0        2 
  24  chr24_1557346     ZGre    T    C        0      0        2 
  24  chr24_1557346     ZHar    T    C        0      0        2 
  24  chr24_1557346   Sample    T    C        0      0        2 
  24  chr24_1559882     AAsi    G    A        0      0        2 
  24  chr24_1559882     AKia    G    A        0      0        2 
  24  chr24_1559882     AOna    G    A        0      0        2 
  24  chr24_1559882     ASom    G    A        0      0        2 
  24  chr24_1559882     HCab    G    A        1      2        2 
  24  chr24_1559882     HPrz    G    A        1      2        2 
  24  chr24_1559882     ZBoe    G    A        0      0        2 
  24  chr24_1559882     ZGre    G    A        0      0        2 
  24  chr24_1559882     ZHar    G    A        0      0        2 
  24  chr24_1559882   Sample    G    A        0      0        2 
  24  chr24_1563790     AAsi    C    T        0      0        2 
  24  chr24_1563790     AKia    C    T        0      0        2 
  24  chr24_1563790     AOna    C    T        0      0        2 
  24  chr24_1563790     ASom    C    T        0      0        2 
  24  chr24_1563790     HCab    C    T        0      0        2 
  24  chr24_1563790     HPrz    C    T        0      0        2 
  24  chr24_1563790     ZBoe    C    T      0.5      1        2 
  24  chr24_1563790     ZGre    C    T        0      0        2 
  24  chr24_1563790     ZHar    C    T        0      0        2 
  24  chr24_1563790   Sample    C    T        0      0        2 
  24  chr24_1565619     AAsi    A    G        0      0        2 
  24  chr24_1565619     AKia    A    G      0.5      1        2 
  24  chr24_1565619     AOna    A    G        0      0        2 
  24  chr24_1565619     ASom    A    G        0      0        2 
  24  chr24_1565619     HCab    A    G        0      0        2 
  24  chr24_1565619     HPrz    A    G        0      0        2 
  24  chr24_1565619     ZBoe    A    G        0      0        2 
  24  chr24_1565619     ZGre    A    G        0      0        2 
  24  chr24_1565619     ZHar    A    G        0      0        2 
  24  chr24_1565619   Sample    A    G        0      0        2 
  24  chr24_1582040     AAsi    G    A        0      0        2 
  24  chr24_1582040     AKia    G    A        0      0        2 
  24  chr24_1582040     AOna    G    A        0      0        2 
  24  chr24_1582040     ASom    G    A        0      0        2 
  24  chr24_1582040     HCab    G    A        0      0        2 
  24  chr24_1582040     HPrz    G    A      0.5      1        2 
  24  chr24_1582040     ZBoe    G    A        0      0        2 
  24  chr24_1582040     ZGre    G    A        0      0        2 
  24  chr24_1582040     ZHar    G    A        0      0        2 
  24  chr24_1582040   Sample    G    A        0      0        2 
  24  chr24_1585668     AAsi    C    T        0      0        2 
  24  chr24_1585668     AKia    C    T        0      0        2 
  24  chr24_1585668     AOna    C    T        0      0        2 
  24  chr24_1585668     ASom    C    T        0      0        2 
  24  chr24_1585668     HCab    C    T        1      2        2 
  24  chr24_1585668     HPrz    C    T        0      0        2 
  24  chr24_1585668     ZBoe    C    T        0      0        2 
  24  chr24_1585668     ZGre    C    T        0      0        2 
  24  chr24_1585668     ZHar    C    T        0      0        2 
  24  chr24_1585668   Sample    C    T        0      0        2 
  24  chr24_1588246     AAsi    A    G        0      0        2 
  24  chr24_1588246     AKia    A    G        0      0        2 
  24  chr24_1588246     AOna    A    G        0      0        2 
  24  chr24_1588246     ASom    A    G        0      0        2 
  24  chr24_1588246     HCab    A    G        0      0        2 
  24  chr24_1588246     HPrz    A    G        0      0        2 
  24  chr24_1588246     ZBoe    A    G        0      0        2 
  24  chr24_1588246     ZGre    A    G        0      0        2 
  24  chr24_1588246     ZHar    A    G        1      2        2 
  24  chr24_1588246   Sample    A    G        0      0        2 
  24  chr24_1588575     AAsi    C    T        0      0        2 
  24  chr24_1588575     AKia    C    T        0      0        2 
  24  chr24_1588575     AOna    C    T        0      0        2 
  24  chr24_1588575     ASom    C    T        0      0        2 
  24  chr24_1588575     HCab    C    T        0      0        2 
  24  chr24_1588575     HPrz    C    T        0      0        2 
  24  chr24_1588575     ZBoe    C    T      0.5      1        2 
  24  chr24_1588575     ZGre    C    T        0      0        2 
  24  chr24_1588575     ZHar    C    T        0      0        2 
  24  chr24_1588575   Sample    C    T        0      0        2 
  24  chr24_1597087     AAsi    A    G        0      0        2 
  24  chr24_1597087     AKia    A    G        0      0        2 
  24  chr24_1597087     AOna    A    G        0      0        2 
  24  chr24_1597087     ASom    A    G        0      0        2 
  24  chr24_1597087     HCab    A    G        1      2        2 
  24  chr24_1597087     HPrz    A    G        1      2        2 
  24  chr24_1597087     ZBoe    A    G        0      0        2 
  24  chr24_1597087     ZGre    A    G        0      0        2 
  24  chr24_1597087     ZHar    A    G        0      0        2 
  24  chr24_1597087   Sample    A    G        0      0        2 
  24  chr24_1632070     AAsi    C    T        0      0        2 
  24  chr24_1632070     AKia    C    T        0      0        2 
  24  chr24_1632070     AOna    C    T        0      0        2 
  24  chr24_1632070     ASom    C    T        0      0        2 
  24  chr24_1632070     HCab    C    T        1      2        2 
  24  chr24_1632070     HPrz    C    T        1      2        2 
  24  chr24_1632070     ZBoe    C    T        0      0        2 
  24  chr24_1632070     ZGre    C    T        0      0        2 
  24  chr24_1632070     ZHar    C    T        0      0        2 
  24  chr24_1632070   Sample    C    T        0      0        2 
  24  chr24_1634304     AAsi    T    C        0      0        2 
  24  chr24_1634304     AKia    T    C        0      0        2 
  24  chr24_1634304     AOna    T    C        0      0        2 
  24  chr24_1634304     ASom    T    C        0      0        2 
  24  chr24_1634304     HCab    T    C        0      0        2 
  24  chr24_1634304     HPrz    T    C        0      0        2 
  24  chr24_1634304     ZBoe    T    C        0      0        2 
  24  chr24_1634304     ZGre    T    C        1      2        2 
  24  chr24_1634304     ZHar    T    C        0      0        2 
  24  chr24_1634304   Sample    T    C        0      0        2 
  24  chr24_1636771     AAsi    T    C        0      0        2 
  24  chr24_1636771     AKia    T    C        0      0        2 
  24  chr24_1636771     AOna    T    C      0.5      1        2 
  24  chr24_1636771     ASom    T    C        0      0        2 
  24  chr24_1636771     HCab    T    C        0      0        2 
  24  chr24_1636771     HPrz    T    C        0      0        2 
  24  chr24_1636771     ZBoe    T    C        0      0        2 
  24  chr24_1636771     ZGre    T    C        0      0        2 
  24  chr24_1636771     ZHar    T    C        0      0        2 
  24  chr24_1636771   Sample    T    C        0      0        2 
  24  chr24_1638243     AAsi    C    T        0      0        2 
  24  chr24_1638243     AKia    C    T        0      0        2 
  24  chr24_1638243     AOna    C    T        0      0        2 
  24  chr24_1638243     ASom    C    T        0      0        2 
  24  chr24_1638243     HCab    C    T        0      0        2 
  24  chr24_1638243     HPrz    C    T        1      2        2 
  24  chr24_1638243     ZBoe    C    T        0      0        2 
  24  chr24_1638243     ZGre    C    T        0      0        2 
  24  chr24_1638243     ZHar    C    T        0      0        2 
  24  chr24_1638243   Sample    C    T        0      0        2 
  24  chr24_1647012     AAsi    A    G        0      0        2 
  24  chr24_1647012     AKia    A    G        0      0        2 
  24  chr24_1647012     AOna    A    G        0      0        2 
  24  chr24_1647012     ASom    A    G        0      0        2 
  24  chr24_1647012     HCab    A    G        0      0        2 
  24  chr24_1647012     HPrz    A    G        0      0        2 
  24  chr24_1647012     ZBoe    A    G        0      0        2 
  24  chr24_1647012     ZGre    A    G        0      0        2 
  24  chr24_1647012     ZHar    A    G        1      2        2 
  24  chr24_1647012   Sample    A    G        0      0        2 
  24  chr24_1647633     AAsi    A    T        0      0        2 
  24  chr24_1647633     AKia    A    T        0      0        2 
  24  chr24_1647633     AOna    A    T        0      0        2 
  24  chr24_1647633     ASom    A    T        0      0        2 
  24  chr24_1647633     HCab    A    T        0      0        2 
  24  chr24_1647633     HPrz    A    T        1      2        2 
  24  chr24_1647633     ZBoe    A    T        0      0        2 
  24  chr24_1647633     ZGre    A    T        0      0        2 
  24  chr24_1647633     ZHar    A    T        0      0        2 
  24  chr24_1647633   Sample    A    T        0      0        2 
  24  chr24_1662829     AAsi    G    A        0      0        2 
  24  chr24_1662829     AKia    G    A        0      0        2 
  24  chr24_1662829     AOna    G    A        0      0        2 
  24  chr24_1662829     ASom    G    A        0      0        2 
  24  chr24_1662829     HCab    G    A        0      0        2 
  24  chr24_1662829     HPrz    G    A        1      2        2 
  24  chr24_1662829     ZBoe    G    A        0      0        2 
  24  chr24_1662829     ZGre    G    A        0      0        2 
  24  chr24_1662829     ZHar    G    A        0      0        2 
  24  chr24_1662829   Sample    G    A        0      0        2 
  24  chr24_1666687     AAsi    T    A      0.5      1        2 
  24  chr24_1666687     AKia    T    A        0      0        2 
  24  chr24_1666687     AOna    T    A        0      0        2 
  24  chr24_1666687     ASom    T    A        0      0        2 
  24  chr24_1666687     HCab    T    A        0      0        2 
  24  chr24_1666687     HPrz    T    A        0      0        2 
  24  chr24_1666687     ZBoe    T    A        0      0        2 
  24  chr24_1666687     ZGre    T    A        0      0        2 
  24  chr24_1666687     ZHar    T    A        0      0        2 
  24  chr24_1666687   Sample    T    A        0      0        2 
  24  chr24_1672503     AAsi    C    A        0      0        2 
  24  chr24_1672503     AKia    C    A        0      0        2 
  24  chr24_1672503     AOna    C    A      0.5      1        2 
  24  chr24_1672503     ASom    C    A        0      0        2 
  24  chr24_1672503     HCab    C    A        0      0        2 
  24  chr24_1672503     HPrz    C    A        0      0        2 
  24  chr24_1672503     ZBoe    C    A        0      0        2 
  24  chr24_1672503     ZGre    C    A        0      0        2 
  24  chr24_1672503     ZHar    C    A        0      0        2 
  24  chr24_1672503   Sample    C    A        0      0        2 
  24  chr24_1672731     AAsi    T    C        0      0        2 
  24  chr24_1672731     AKia    T    C        0      0        2 
  24  chr24_1672731     AOna    T    C        0      0        2 
  24  chr24_1672731     ASom    T    C        0      0        2 
  24  chr24_1672731     HCab    T    C        1      2        2 
  24  chr24_1672731     HPrz    T    C        0      0        2 
  24  chr24_1672731     ZBoe    T    C        0      0        2 
  24  chr24_1672731     ZGre    T    C        1      2        2 
  24  chr24_1672731     ZHar    T    C        0      0        2 
  24  chr24_1672731   Sample    T    C        1      2        2 
  24  chr24_1687104     AAsi    A    G        0      0        2 
  24  chr24_1687104     AKia    A    G        0      0        2 
  24  chr24_1687104     AOna    A    G        0      0        2 
  24  chr24_1687104     ASom    A    G        0      0        2 
  24  chr24_1687104     HCab    A    G        0      0        2 
  24  chr24_1687104     HPrz    A    G        0      0        2 
  24  chr24_1687104     ZBoe    A    G        0      0        2 
  24  chr24_1687104     ZGre    A    G        0      0        2 
  24  chr24_1687104     ZHar    A    G      0.5      1        2 
  24  chr24_1687104   Sample    A    G        0      0        2 
  24  chr24_1689237     AAsi    A    G        0      0        2 
  24  chr24_1689237     AKia    A    G        0      0        2 
  24  chr24_1689237     AOna    A    G        0      0        2 
  24  chr24_1689237     ASom    A    G        0      0        2 
  24  chr24_1689237     HCab    A    G        1      2        2 
  24  chr24_1689237     HPrz    A    G        1      2        2 
  24  chr24_1689237     ZBoe    A    G        0      0        2 
  24  chr24_1689237     ZGre    A    G        0      0        2 
  24  chr24_1689237     ZHar    A    G        0      0        2 
  24  chr24_1689237   Sample    A    G        0      0        2 
  24  chr24_1689946     AAsi    C    T        1      2        2 
  24  chr24_1689946     AKia    C    T        0      0        2 
  24  chr24_1689946     AOna    C    T      0.5      1        2 
  24  chr24_1689946     ASom    C    T        1      2        2 
  24  chr24_1689946     HCab    C    T        0      0        2 
  24  chr24_1689946     HPrz    C    T        0      0        2 
  24  chr24_1689946     ZBoe    C    T        0      0        2 
  24  chr24_1689946     ZGre    C    T        0      0        2 
  24  chr24_1689946     ZHar    C    T        0      0        2 
  24  chr24_1689946   Sample    C    T        1      2        2 
  24  chr24_1707792     AAsi    T    C        0      0        2 
  24  chr24_1707792     AKia    T    C        0      0        2 
  24  chr24_1707792     AOna    T    C        0      0        2 
  24  chr24_1707792     ASom    T    C        0      0        2 
  24  chr24_1707792     HCab    T    C        0      0        2 
  24  chr24_1707792     HPrz    T    C        0      0        2 
  24  chr24_1707792     ZBoe    T    C      0.5      1        2 
  24  chr24_1707792     ZGre    T    C        0      0        2 
  24  chr24_1707792     ZHar    T    C        0      0        2 
  24  chr24_1707792   Sample    T    C        0      0        2 
  24  chr24_1707985     AAsi    C    G        0      0        2 
  24  chr24_1707985     AKia    C    G        0      0        2 
  24  chr24_1707985     AOna    C    G        0      0        2 
  24  chr24_1707985     ASom    C    G        0      0        2 
  24  chr24_1707985     HCab    C    G        0      0        2 
  24  chr24_1707985     HPrz    C    G        0      0        2 
  24  chr24_1707985     ZBoe    C    G        0      0        2 
  24  chr24_1707985     ZGre    C    G      0.5      1        2 
  24  chr24_1707985     ZHar    C    G        0      0        2 
  24  chr24_1707985   Sample    C    G        0      0        2 
  24  chr24_1713012     AAsi    C    T        0      0        2 
  24  chr24_1713012     AKia    C    T        0      0        2 
  24  chr24_1713012     AOna    C    T        0      0        2 
  24  chr24_1713012     ASom    C    T        0      0        2 
  24  chr24_1713012     HCab    C    T        1      2        2 
  24  chr24_1713012     HPrz    C    T        1      2        2 
  24  chr24_1713012     ZBoe    C    T        0      0        2 
  24  chr24_1713012     ZGre    C    T        0      0        2 
  24  chr24_1713012     ZHar    C    T        0      0        2 
  24  chr24_1713012   Sample    C    T        0      0        2 
  24  chr24_1715050     AAsi    T    A        0      0        2 
  24  chr24_1715050     AKia    T    A        0      0        2 
  24  chr24_1715050     AOna    T    A        0      0        2 
  24  chr24_1715050     ASom    T    A        0      0        2 
  24  chr24_1715050     HCab    T    A        1      2        2 
  24  chr24_1715050     HPrz    T    A        1      2        2 
  24  chr24_1715050     ZBoe    T    A        0      0        2 
  24  chr24_1715050     ZGre    T    A        0      0        2 
  24  chr24_1715050     ZHar    T    A        0      0        2 
  24  chr24_1715050   Sample    T    A        0      0        2 
  24  chr24_1726461     AAsi    A    G        0      0        2 
  24  chr24_1726461     AKia    A    G        0      0        2 
  24  chr24_1726461     AOna    A    G        0      0        2 
  24  chr24_1726461     ASom    A    G        0      0        2 
  24  chr24_1726461     HCab    A    G        1      2        2 
  24  chr24_1726461     HPrz    A    G        1      2        2 
  24  chr24_1726461     ZBoe    A    G        0      0        2 
  24  chr24_1726461     ZGre    A    G        0      0        2 
  24  chr24_1726461     ZHar    A    G        0      0        2 
  24  chr24_1726461   Sample    A    G        0      0        2 
  24  chr24_1740896     AAsi    T    C        0      0        2 
  24  chr24_1740896     AKia    T    C        0      0        2 
  24  chr24_1740896     AOna    T    C        0      0        2 
  24  chr24_1740896     ASom    T    C        0      0        2 
  24  chr24_1740896     HCab    T    C        1      2        2 
  24  chr24_1740896     HPrz    T    C        1      2        2 
  24  chr24_1740896     ZBoe    T    C        0      0        2 
  24  chr24_1740896     ZGre    T    C        0      0        2 
  24  chr24_1740896     ZHar    T    C        0      0        2 
  24  chr24_1740896   Sample    T    C        0      0        2 
  24  chr24_1741151     AAsi    T    C        0      0        2 
  24  chr24_1741151     AKia    T    C        0      0        2 
  24  chr24_1741151     AOna    T    C        0      0        2 
  24  chr24_1741151     ASom    T    C        0      0        2 
  24  chr24_1741151     HCab    T    C        0      0        2 
  24  chr24_1741151     HPrz    T    C      0.5      1        2 
  24  chr24_1741151     ZBoe    T    C        0      0        2 
  24  chr24_1741151     ZGre    T    C        0      0        2 
  24  chr24_1741151     ZHar    T    C        0      0        2 
  24  chr24_1741151   Sample    T    C        0      0        2 
  24  chr24_1741642     AAsi    A    G        0      0        2 
  24  chr24_1741642     AKia    A    G        0      0        2 
  24  chr24_1741642     AOna    A    G        0      0        2 
  24  chr24_1741642     ASom    A    G        0      0        2 
  24  chr24_1741642     HCab    A    G        1      2        2 
  24  chr24_1741642     HPrz    A    G        1      2        2 
  24  chr24_1741642     ZBoe    A    G        0      0        2 
  24  chr24_1741642     ZGre    A    G        0      0        2 
  24  chr24_1741642     ZHar    A    G        0      0        2 
  24  chr24_1741642   Sample    A    G        0      0        2 
  24  chr24_1742324     AAsi    A    G        0      0        2 
  24  chr24_1742324     AKia    A    G        0      0        2 
  24  chr24_1742324     AOna    A    G        0      0        2 
  24  chr24_1742324     ASom    A    G        0      0        2 
  24  chr24_1742324     HCab    A    G        0      0        2 
  24  chr24_1742324     HPrz    A    G        0      0        2 
  24  chr24_1742324     ZBoe    A    G        0      0        2 
  24  chr24_1742324     ZGre    A    G        0      0        2 
  24  chr24_1742324     ZHar    A    G      0.5      1        2 
  24  chr24_1742324   Sample    A    G        0      0        2 
  24  chr24_1742585     AAsi    G    T        0      0        2 
  24  chr24_1742585     AKia    G    T        0      0        2 
  24  chr24_1742585     AOna    G    T        0      0        2 
  24  chr24_1742585     ASom    G    T        0      0        2 
  24  chr24_1742585     HCab    G    T        1      2        2 
  24  chr24_1742585     HPrz    G    T        1      2        2 
  24  chr24_1742585     ZBoe    G    T        0      0        2 
  24  chr24_1742585     ZGre    G    T        0      0        2 
  24  chr24_1742585     ZHar    G    T        0      0        2 
  24  chr24_1742585   Sample    G    T        0      0        2 
  24  chr24_1752679     AAsi    T    A        0      0        2 
  24  chr24_1752679     AKia    T    A        0      0        2 
  24  chr24_1752679     AOna    T    A        0      0        2 
  24  chr24_1752679     ASom    T    A        0      0        2 
  24  chr24_1752679     HCab    T    A        0      0        2 
  24  chr24_1752679     HPrz    T    A        0      0        2 
  24  chr24_1752679     ZBoe    T    A        0      0        2 
  24  chr24_1752679     ZGre    T    A        1      2        2 
  24  chr24_1752679     ZHar    T    A        0      0        2 
  24  chr24_1752679   Sample    T    A        0      0        2 
  24  chr24_1766226     AAsi    A    C        0      0        2 
  24  chr24_1766226     AKia    A    C        0      0        2 
  24  chr24_1766226     AOna    A    C        0      0        2 
  24  chr24_1766226     ASom    A    C        0      0        2 
  24  chr24_1766226     HCab    A    C        0      0        2 
  24  chr24_1766226     HPrz    A    C        0      0        2 
  24  chr24_1766226     ZBoe    A    C        0      0        2 
  24  chr24_1766226     ZGre    A    C        0      0        2 
  24  chr24_1766226     ZHar    A    C        1      2        2 
  24  chr24_1766226   Sample    A    C        0      0        2 
  24  chr24_1785692     AAsi    C    T        0      0        2 
  24  chr24_1785692     AKia    C    T        0      0        2 
  24  chr24_1785692     AOna    C    T        0      0        2 
  24  chr24_1785692     ASom    C    T        0      0        2 
  24  chr24_1785692     HCab    C    T        0      0        2 
  24  chr24_1785692     HPrz    C    T        0      0        2 
  24  chr24_1785692     ZBoe    C    T      0.5      1        2 
  24  chr24_1785692     ZGre    C    T        0      0        2 
  24  chr24_1785692     ZHar    C    T        0      0        2 
  24  chr24_1785692   Sample    C    T        0      0        2 
  24  chr24_1788510     AAsi    A    G        1      2        2 
  24  chr24_1788510     AKia    A    G        0      0        2 
  24  chr24_1788510     AOna    A    G        0      0        2 
  24  chr24_1788510     ASom    A    G        0      0        2 
  24  chr24_1788510     HCab    A    G        0      0        2 
  24  chr24_1788510     HPrz    A    G        0      0        2 
  24  chr24_1788510     ZBoe    A    G        0      0        2 
  24  chr24_1788510     ZGre    A    G        0      0        2 
  24  chr24_1788510     ZHar    A    G        0      0        2 
  24  chr24_1788510   Sample    A    G        1      2        2 
  24  chr24_1788961     AAsi    C    A        0      0        2 
  24  chr24_1788961     AKia    C    A        0      0        2 
  24  chr24_1788961     AOna    C    A        0      0        2 
  24  chr24_1788961     ASom    C    A        0      0        2 
  24  chr24_1788961     HCab    C    A        0      0        2 
  24  chr24_1788961     HPrz    C    A        0      0        2 
  24  chr24_1788961     ZBoe    C    A        0      0        2 
  24  chr24_1788961     ZGre    C    A        1      2        2 
  24  chr24_1788961     ZHar    C    A        0      0        2 
  24  chr24_1788961   Sample    C    A        0      0        2 
  24  chr24_1789209     AAsi    G    A        0      0        2 
  24  chr24_1789209     AKia    G    A        0      0        2 
  24  chr24_1789209     AOna    G    A        0      0        2 
  24  chr24_1789209     ASom    G    A        0      0        2 
  24  chr24_1789209     HCab    G    A        1      2        2 
  24  chr24_1789209     HPrz    G    A        0      0        2 
  24  chr24_1789209     ZBoe    G    A        0      0        2 
  24  chr24_1789209     ZGre    G    A        0      0        2 
  24  chr24_1789209     ZHar    G    A        0      0        2 
  24  chr24_1789209   Sample    G    A        0      0        2 
  24  chr24_1798609     AAsi    T    G        0      0        2 
  24  chr24_1798609     AKia    T    G        0      0        2 
  24  chr24_1798609     AOna    T    G        0      0        2 
  24  chr24_1798609     ASom    T    G        0      0        2 
  24  chr24_1798609     HCab    T    G        1      2        2 
  24  chr24_1798609     HPrz    T    G        1      2        2 
  24  chr24_1798609     ZBoe    T    G        0      0        2 
  24  chr24_1798609     ZGre    T    G        0      0        2 
  24  chr24_1798609     ZHar    T    G        0      0        2 
  24  chr24_1798609   Sample    T    G        0      0        2 
  24  chr24_1801948     AAsi    T    C        0      0        2 
  24  chr24_1801948     AKia    T    C        0      0        2 
  24  chr24_1801948     AOna    T    C        0      0        2 
  24  chr24_1801948     ASom    T    C        0      0        2 
  24  chr24_1801948     HCab    T    C        1      2        2 
  24  chr24_1801948     HPrz    T    C        1      2        2 
  24  chr24_1801948     ZBoe    T    C        0      0        2 
  24  chr24_1801948     ZGre    T    C        0      0        2 
  24  chr24_1801948     ZHar    T    C        0      0        2 
  24  chr24_1801948   Sample    T    C        0      0        2 
  24  chr24_1803083     AAsi    G    T        0      0        2 
  24  chr24_1803083     AKia    G    T        0      0        2 
  24  chr24_1803083     AOna    G    T        0      0        2 
  24  chr24_1803083     ASom    G    T        0      0        2 
  24  chr24_1803083     HCab    G    T        0      0        2 
  24  chr24_1803083     HPrz    G    T        0      0        2 
  24  chr24_1803083     ZBoe    G    T        0      0        2 
  24  chr24_1803083     ZGre    G    T      0.5      1        2 
  24  chr24_1803083     ZHar    G    T        0      0        2 
  24  chr24_1803083   Sample    G    T        0      0        2 
  24  chr24_1809837     AAsi    G    C        0      0        2 
  24  chr24_1809837     AKia    G    C        0      0        2 
  24  chr24_1809837     AOna    G    C        0      0        2 
  24  chr24_1809837     ASom    G    C        0      0        2 
  24  chr24_1809837     HCab    G    C        0      0        2 
  24  chr24_1809837     HPrz    G    C        0      0        2 
  24  chr24_1809837     ZBoe    G    C        0      0        2 
  24  chr24_1809837     ZGre    G    C        0      0        2 
  24  chr24_1809837     ZHar    G    C        1      2        2 
  24  chr24_1809837   Sample    G    C        0      0        2 
  24  chr24_1818300     AAsi    G    A        0      0        2 
  24  chr24_1818300     AKia    G    A        0      0        2 
  24  chr24_1818300     AOna    G    A        0      0        2 
  24  chr24_1818300     ASom    G    A        0      0        2 
  24  chr24_1818300     HCab    G    A        1      2        2 
  24  chr24_1818300     HPrz    G    A      0.5      1        2 
  24  chr24_1818300     ZBoe    G    A        0      0        2 
  24  chr24_1818300     ZGre    G    A        0      0        2 
  24  chr24_1818300     ZHar    G    A        0      0        2 
  24  chr24_1818300   Sample    G    A        0      0        2 
  24  chr24_1822580     AAsi    C    A        1      2        2 
  24  chr24_1822580     AKia    C    A        0      0        2 
  24  chr24_1822580     AOna    C    A        0      0        2 
  24  chr24_1822580     ASom    C    A        1      2        2 
  24  chr24_1822580     HCab    C    A        0      0        2 
  24  chr24_1822580     HPrz    C    A        0      0        2 
  24  chr24_1822580     ZBoe    C    A        0      0        2 
  24  chr24_1822580     ZGre    C    A        0      0        2 
  24  chr24_1822580     ZHar    C    A        0      0        2 
  24  chr24_1822580   Sample    C    A        1      2        2 
  24  chr24_1824121     AAsi    C    G        0      0        2 
  24  chr24_1824121     AKia    C    G        0      0        2 
  24  chr24_1824121     AOna    C    G        0      0        2 
  24  chr24_1824121     ASom    C    G        0      0        2 
  24  chr24_1824121     HCab    C    G        0      0        2 
  24  chr24_1824121     HPrz    C    G        0      0        2 
  24  chr24_1824121     ZBoe    C    G        1      2        2 
  24  chr24_1824121     ZGre    C    G        0      0        2 
  24  chr24_1824121     ZHar    C    G        0      0        2 
  24  chr24_1824121   Sample    C    G        0      0        2 
  24  chr24_1839326     AAsi    A    G        0      0        2 
  24  chr24_1839326     AKia    A    G        0      0        2 
  24  chr24_1839326     AOna    A    G        0      0        2 
  24  chr24_1839326     ASom    A    G        1      2        2 
  24  chr24_1839326     HCab    A    G        0      0        2 
  24  chr24_1839326     HPrz    A    G        0      0        2 
  24  chr24_1839326     ZBoe    A    G        0      0        2 
  24  chr24_1839326     ZGre    A    G        0      0        2 
  24  chr24_1839326     ZHar    A    G        0      0        2 
  24  chr24_1839326   Sample    A    G        0      0        2 
  24  chr24_1839402     AAsi    G    A        0      0        2 
  24  chr24_1839402     AKia    G    A        0      0        2 
  24  chr24_1839402     AOna    G    A        0      0        2 
  24  chr24_1839402     ASom    G    A        0      0        2 
  24  chr24_1839402     HCab    G    A        1      2        2 
  24  chr24_1839402     HPrz    G    A        1      2        2 
  24  chr24_1839402     ZBoe    G    A        0      0        2 
  24  chr24_1839402     ZGre    G    A        0      0        2 
  24  chr24_1839402     ZHar    G    A        0      0        2 
  24  chr24_1839402   Sample    G    A        0      0        2 
  24  chr24_1840017     AAsi    G    A        0      0        2 
  24  chr24_1840017     AKia    G    A        0      0        2 
  24  chr24_1840017     AOna    G    A      0.5      1        2 
  24  chr24_1840017     ASom    G    A        0      0        2 
  24  chr24_1840017     HCab    G    A        0      0        2 
  24  chr24_1840017     HPrz    G    A        0      0        2 
  24  chr24_1840017     ZBoe    G    A        0      0        2 
  24  chr24_1840017     ZGre    G    A        0      0        2 
  24  chr24_1840017     ZHar    G    A        0      0        2 
  24  chr24_1840017   Sample    G    A        0      0        2 
  24  chr24_1841481     AAsi    T    C      0.5      1        2 
  24  chr24_1841481     AKia    T    C        0      0        2 
  24  chr24_1841481     AOna    T    C        0      0        2 
  24  chr24_1841481     ASom    T    C        0      0        2 
  24  chr24_1841481     HCab    T    C        0      0        2 
  24  chr24_1841481     HPrz    T    C        0      0        2 
  24  chr24_1841481     ZBoe    T    C        0      0        2 
  24  chr24_1841481     ZGre    T    C        0      0        2 
  24  chr24_1841481     ZHar    T    C        0      0        2 
  24  chr24_1841481   Sample    T    C        0      0        2 
  24  chr24_1841668     AAsi    C    T        0      0        2 
  24  chr24_1841668     AKia    C    T        0      0        2 
  24  chr24_1841668     AOna    C    T        0      0        2 
  24  chr24_1841668     ASom    C    T        0      0        2 
  24  chr24_1841668     HCab    C    T        0      0        2 
  24  chr24_1841668     HPrz    C    T        0      0        2 
  24  chr24_1841668     ZBoe    C    T      0.5      1        2 
  24  chr24_1841668     ZGre    C    T        0      0        2 
  24  chr24_1841668     ZHar    C    T        0      0        2 
  24  chr24_1841668   Sample    C    T        0      0        2 
  24  chr24_1841765     AAsi    A    C        0      0        2 
  24  chr24_1841765     AKia    A    C        0      0        2 
  24  chr24_1841765     AOna    A    C        0      0        2 
  24  chr24_1841765     ASom    A    C        0      0        2 
  24  chr24_1841765     HCab    A    C        1      2        2 
  24  chr24_1841765     HPrz    A    C        1      2        2 
  24  chr24_1841765     ZBoe    A    C        0      0        2 
  24  chr24_1841765     ZGre    A    C        0      0        2 
  24  chr24_1841765     ZHar    A    C        0      0        2 
  24  chr24_1841765   Sample    A    C        0      0        2 
  24  chr24_1844607     AAsi    A    G        0      0        2 
  24  chr24_1844607     AKia    A    G        0      0        2 
  24  chr24_1844607     AOna    A    G        0      0        2 
  24  chr24_1844607     ASom    A    G        0      0        2 
  24  chr24_1844607     HCab    A    G        0      0        2 
  24  chr24_1844607     HPrz    A    G        0      0        2 
  24  chr24_1844607     ZBoe    A    G        0      0        2 
  24  chr24_1844607     ZGre    A    G      0.5      1        2 
  24  chr24_1844607     ZHar    A    G        0      0        2 
  24  chr24_1844607   Sample    A    G        0      0        2 
  24  chr24_1845552     AAsi    G    A        0      0        2 
  24  chr24_1845552     AKia    G    A        0      0        2 
  24  chr24_1845552     AOna    G    A        0      0        2 
  24  chr24_1845552     ASom    G    A        0      0        2 
  24  chr24_1845552     HCab    G    A        1      2        2 
  24  chr24_1845552     HPrz    G    A        1      2        2 
  24  chr24_1845552     ZBoe    G    A        0      0        2 
  24  chr24_1845552     ZGre    G    A        0      0        2 
  24  chr24_1845552     ZHar    G    A        0      0        2 
  24  chr24_1845552   Sample    G    A        0      0        2 
  24  chr24_1846388     AAsi    A    G        0      0        2 
  24  chr24_1846388     AKia    A    G        0      0        2 
  24  chr24_1846388     AOna    A    G        0      0        2 
  24  chr24_1846388     ASom    A    G        0      0        2 
  24  chr24_1846388     HCab    A    G        0      0        2 
  24  chr24_1846388     HPrz    A    G        0      0        2 
  24  chr24_1846388     ZBoe    A    G        1      2        2 
  24  chr24_1846388     ZGre    A    G        0      0        2 
  24  chr24_1846388     ZHar    A    G        0      0        2 
  24  chr24_1846388   Sample    A    G        0      0        2 
  24  chr24_1847010     AAsi    T    C        1      2        2 
  24  chr24_1847010     AKia    T    C        0      0        2 
  24  chr24_1847010     AOna    T    C        0      0        2 
  24  chr24_1847010     ASom    T    C        1      2        2 
  24  chr24_1847010     HCab    T    C        0      0        2 
  24  chr24_1847010     HPrz    T    C        0      0        2 
  24  chr24_1847010     ZBoe    T    C        0      0        2 
  24  chr24_1847010     ZGre    T    C        0      0        2 
  24  chr24_1847010     ZHar    T    C        0      0        2 
  24  chr24_1847010   Sample    T    C        1      2        2 
  24  chr24_1848006     AAsi    G    C        0      0        2 
  24  chr24_1848006     AKia    G    C        0      0        2 
  24  chr24_1848006     AOna    G    C        0      0        2 
  24  chr24_1848006     ASom    G    C        0      0        2 
  24  chr24_1848006     HCab    G    C        1      2        2 
  24  chr24_1848006     HPrz    G    C        1      2        2 
  24  chr24_1848006     ZBoe    G    C        0      0        2 
  24  chr24_1848006     ZGre    G    C        0      0        2 
  24  chr24_1848006     ZHar    G    C        0      0        2 
  24  chr24_1848006   Sample    G    C        0      0        2 
  24  chr24_1848458     AAsi    G    A        0      0        2 
  24  chr24_1848458     AKia    G    A        1      2        2 
  24  chr24_1848458     AOna    G    A        1      2        2 
  24  chr24_1848458     ASom    G    A        0      0        2 
  24  chr24_1848458     HCab    G    A        0      0        2 
  24  chr24_1848458     HPrz    G    A        0      0        2 
  24  chr24_1848458     ZBoe    G    A        0      0        2 
  24  chr24_1848458     ZGre    G    A        0      0        2 
  24  chr24_1848458     ZHar    G    A        0      0        2 
  24  chr24_1848458   Sample    G    A        0      0        2 
  24  chr24_1852930     AAsi    T    C        0      0        2 
  24  chr24_1852930     AKia    T    C        0      0        2 
  24  chr24_1852930     AOna    T    C        0      0        2 
  24  chr24_1852930     ASom    T    C        0      0        2 
  24  chr24_1852930     HCab    T    C        0      0        2 
  24  chr24_1852930     HPrz    T    C        0      0        2 
  24  chr24_1852930     ZBoe    T    C      0.5      1        2 
  24  chr24_1852930     ZGre    T    C        0      0        2 
  24  chr24_1852930     ZHar    T    C        0      0        2 
  24  chr24_1852930   Sample    T    C        0      0        2 
  24  chr24_1867682     AAsi    A    G        0      0        2 
  24  chr24_1867682     AKia    A    G        0      0        2 
  24  chr24_1867682     AOna    A    G      0.5      1        2 
  24  chr24_1867682     ASom    A    G        0      0        2 
  24  chr24_1867682     HCab    A    G        0      0        2 
  24  chr24_1867682     HPrz    A    G        0      0        2 
  24  chr24_1867682     ZBoe    A    G        0      0        2 
  24  chr24_1867682     ZGre    A    G        0      0        2 
  24  chr24_1867682     ZHar    A    G        0      0        2 
  24  chr24_1867682   Sample    A    G        0      0        2 
  24  chr24_1883979     AAsi    T    C        0      0        2 
  24  chr24_1883979     AKia    T    C        1      2        2 
  24  chr24_1883979     AOna    T    C        1      2        2 
  24  chr24_1883979     ASom    T    C        0      0        2 
  24  chr24_1883979     HCab    T    C        0      0        2 
  24  chr24_1883979     HPrz    T    C        0      0        2 
  24  chr24_1883979     ZBoe    T    C        0      0        2 
  24  chr24_1883979     ZGre    T    C        0      0        2 
  24  chr24_1883979     ZHar    T    C        0      0        2 
  24  chr24_1883979   Sample    T    C        0      0        2 
  24  chr24_1886116     AAsi    C    T        0      0        2 
  24  chr24_1886116     AKia    C    T        0      0        2 
  24  chr24_1886116     AOna    C    T        0      0        2 
  24  chr24_1886116     ASom    C    T        0      0        2 
  24  chr24_1886116     HCab    C    T        0      0        2 
  24  chr24_1886116     HPrz    C    T        0      0        2 
  24  chr24_1886116     ZBoe    C    T        0      0        2 
  24  chr24_1886116     ZGre    C    T        0      0        2 
  24  chr24_1886116     ZHar    C    T        1      2        2 
  24  chr24_1886116   Sample    C    T        0      0        2 
  24  chr24_1886454     AAsi    A    G        0      0        2 
  24  chr24_1886454     AKia    A    G        1      2        2 
  24  chr24_1886454     AOna    A    G        1      2        2 
  24  chr24_1886454     ASom    A    G        0      0        2 
  24  chr24_1886454     HCab    A    G        0      0        2 
  24  chr24_1886454     HPrz    A    G        0      0        2 
  24  chr24_1886454     ZBoe    A    G        0      0        2 
  24  chr24_1886454     ZGre    A    G        0      0        2 
  24  chr24_1886454     ZHar    A    G        0      0        2 
  24  chr24_1886454   Sample    A    G        0      0        2 
  24  chr24_1898563     AAsi    G    T      0.5      1        2 
  24  chr24_1898563     AKia    G    T        0      0        2 
  24  chr24_1898563     AOna    G    T        0      0        2 
  24  chr24_1898563     ASom    G    T        0      0        2 
  24  chr24_1898563     HCab    G    T        0      0        2 
  24  chr24_1898563     HPrz    G    T        0      0        2 
  24  chr24_1898563     ZBoe    G    T        0      0        2 
  24  chr24_1898563     ZGre    G    T        0      0        2 
  24  chr24_1898563     ZHar    G    T        0      0        2 
  24  chr24_1898563   Sample    G    T        0      0        2 
  24  chr24_1901564     AAsi    T    C        0      0        2 
  24  chr24_1901564     AKia    T    C        0      0        2 
  24  chr24_1901564     AOna    T    C      0.5      1        2 
  24  chr24_1901564     ASom    T    C        0      0        2 
  24  chr24_1901564     HCab    T    C        0      0        2 
  24  chr24_1901564     HPrz    T    C        0      0        2 
  24  chr24_1901564     ZBoe    T    C        0      0        2 
  24  chr24_1901564     ZGre    T    C        0      0        2 
  24  chr24_1901564     ZHar    T    C        0      0        2 
  24  chr24_1901564   Sample    T    C        0      0        2 
  24  chr24_1912658     AAsi    T    C        0      0        2 
  24  chr24_1912658     AKia    T    C        0      0        2 
  24  chr24_1912658     AOna    T    C        0      0        2 
  24  chr24_1912658     ASom    T    C        0      0        2 
  24  chr24_1912658     HCab    T    C        0      0        2 
  24  chr24_1912658     HPrz    T    C        0      0        2 
  24  chr24_1912658     ZBoe    T    C      0.5      1        2 
  24  chr24_1912658     ZGre    T    C        0      0        2 
  24  chr24_1912658     ZHar    T    C        0      0        2 
  24  chr24_1912658   Sample    T    C        0      0        2 
  24  chr24_1914467     AAsi    G    A        0      0        2 
  24  chr24_1914467     AKia    G    A        0      0        2 
  24  chr24_1914467     AOna    G    A        0      0        2 
  24  chr24_1914467     ASom    G    A        0      0        2 
  24  chr24_1914467     HCab    G    A        1      2        2 
  24  chr24_1914467     HPrz    G    A        1      2        2 
  24  chr24_1914467     ZBoe    G    A        0      0        2 
  24  chr24_1914467     ZGre    G    A        0      0        2 
  24  chr24_1914467     ZHar    G    A        0      0        2 
  24  chr24_1914467   Sample    G    A        0      0        2 
  24  chr24_1922499     AAsi    C    G      0.5      1        2 
  24  chr24_1922499     AKia    C    G        0      0        2 
  24  chr24_1922499     AOna    C    G        0      0        2 
  24  chr24_1922499     ASom    C    G        0      0        2 
  24  chr24_1922499     HCab    C    G        0      0        2 
  24  chr24_1922499     HPrz    C    G        0      0        2 
  24  chr24_1922499     ZBoe    C    G        0      0        2 
  24  chr24_1922499     ZGre    C    G        0      0        2 
  24  chr24_1922499     ZHar    C    G        0      0        2 
  24  chr24_1922499   Sample    C    G        0      0        2 
  24  chr24_1923618     AAsi    T    C        0      0        2 
  24  chr24_1923618     AKia    T    C        0      0        2 
  24  chr24_1923618     AOna    T    C        0      0        2 
  24  chr24_1923618     ASom    T    C        0      0        2 
  24  chr24_1923618     HCab    T    C        1      2        2 
  24  chr24_1923618     HPrz    T    C        0      0        2 
  24  chr24_1923618     ZBoe    T    C        0      0        2 
  24  chr24_1923618     ZGre    T    C        0      0        2 
  24  chr24_1923618     ZHar    T    C        0      0        2 
  24  chr24_1923618   Sample    T    C        0      0        2 
  24  chr24_1928700     AAsi    T    G        0      0        2 
  24  chr24_1928700     AKia    T    G        0      0        2 
  24  chr24_1928700     AOna    T    G        0      0        2 
  24  chr24_1928700     ASom    T    G        0      0        2 
  24  chr24_1928700     HCab    T    G        0      0        2 
  24  chr24_1928700     HPrz    T    G        0      0        2 
  24  chr24_1928700     ZBoe    T    G        0      0        2 
  24  chr24_1928700     ZGre    T    G        0      0        2 
  24  chr24_1928700     ZHar    T    G        1      2        2 
  24  chr24_1928700   Sample    T    G        0      0        2 
  24  chr24_1929315     AAsi    G    A        0      0        2 
  24  chr24_1929315     AKia    G    A        0      0        2 
  24  chr24_1929315     AOna    G    A        0      0        2 
  24  chr24_1929315     ASom    G    A        0      0        2 
  24  chr24_1929315     HCab    G    A        1      2        2 
  24  chr24_1929315     HPrz    G    A        1      2        2 
  24  chr24_1929315     ZBoe    G    A        0      0        2 
  24  chr24_1929315     ZGre    G    A        0      0        2 
  24  chr24_1929315     ZHar    G    A        0      0        2 
  24  chr24_1929315   Sample    G    A        0      0        2 
  24  chr24_1932165     AAsi    G    A        0      0        2 
  24  chr24_1932165     AKia    G    A        0      0        2 
  24  chr24_1932165     AOna    G    A        0      0        2 
  24  chr24_1932165     ASom    G    A        0      0        2 
  24  chr24_1932165     HCab    G    A        0      0        2 
  24  chr24_1932165     HPrz    G    A        0      0        2 
  24  chr24_1932165     ZBoe    G    A        0      0        2 
  24  chr24_1932165     ZGre    G    A        0      0        2 
  24  chr24_1932165     ZHar    G    A        1      2        2 
  24  chr24_1932165   Sample    G    A        0      0        2 
  24  chr24_1932447     AAsi    G    A        0      0        2 
  24  chr24_1932447     AKia    G    A        0      0        2 
  24  chr24_1932447     AOna    G    A        0      0        2 
  24  chr24_1932447     ASom    G    A        0      0        2 
  24  chr24_1932447     HCab    G    A        1      2        2 
  24  chr24_1932447     HPrz    G    A        1      2        2 
  24  chr24_1932447     ZBoe    G    A        0      0        2 
  24  chr24_1932447     ZGre    G    A        0      0        2 
  24  chr24_1932447     ZHar    G    A        0      0        2 
  24  chr24_1932447   Sample    G    A        0      0        2 
  24  chr24_1938397     AAsi    G    A        0      0        2 
  24  chr24_1938397     AKia    G    A        0      0        2 
  24  chr24_1938397     AOna    G    A        0      0        2 
  24  chr24_1938397     ASom    G    A        0      0        2 
  24  chr24_1938397     HCab    G    A        0      0        2 
  24  chr24_1938397     HPrz    G    A      0.5      1        2 
  24  chr24_1938397     ZBoe    G    A        0      0        2 
  24  chr24_1938397     ZGre    G    A        0      0        2 
  24  chr24_1938397     ZHar    G    A        0      0        2 
  24  chr24_1938397   Sample    G    A        0      0        2 
  24  chr24_1945182     AAsi    G    T        0      0        2 
  24  chr24_1945182     AKia    G    T        1      2        2 
  24  chr24_1945182     AOna    G    T        1      2        2 
  24  chr24_1945182     ASom    G    T        0      0        2 
  24  chr24_1945182     HCab    G    T        0      0        2 
  24  chr24_1945182     HPrz    G    T        0      0        2 
  24  chr24_1945182     ZBoe    G    T        0      0        2 
  24  chr24_1945182     ZGre    G    T        0      0        2 
  24  chr24_1945182     ZHar    G    T        0      0        2 
  24  chr24_1945182   Sample    G    T        0      0        2 
  24  chr24_1946185     AAsi    G    A        0      0        2 
  24  chr24_1946185     AKia    G    A        0      0        2 
  24  chr24_1946185     AOna    G    A        0      0        2 
  24  chr24_1946185     ASom    G    A        0      0        2 
  24  chr24_1946185     HCab    G    A        0      0        2 
  24  chr24_1946185     HPrz    G    A        0      0        2 
  24  chr24_1946185     ZBoe    G    A      0.5      1        2 
  24  chr24_1946185     ZGre    G    A        0      0        2 
  24  chr24_1946185     ZHar    G    A        0      0        2 
  24  chr24_1946185   Sample    G    A        0      0        2 
  24  chr24_1954294     AAsi    C    T        0      0        2 
  24  chr24_1954294     AKia    C    T        0      0        2 
  24  chr24_1954294     AOna    C    T        0      0        2 
  24  chr24_1954294     ASom    C    T        0      0        2 
  24  chr24_1954294     HCab    C    T        0      0        2 
  24  chr24_1954294     HPrz    C    T        0      0        2 
  24  chr24_1954294     ZBoe    C    T      0.5      1        2 
  24  chr24_1954294     ZGre    C    T        0      0        2 
  24  chr24_1954294     ZHar    C    T        0      0        2 
  24  chr24_1954294   Sample    C    T        0      0        2 
  24  chr24_1956035     AAsi    C    T        0      0        2 
  24  chr24_1956035     AKia    C    T        0      0        2 
  24  chr24_1956035     AOna    C    T        0      0        2 
  24  chr24_1956035     ASom    C    T        0      0        2 
  24  chr24_1956035     HCab    C    T        0      0        2 
  24  chr24_1956035     HPrz    C    T        0      0        2 
  24  chr24_1956035     ZBoe    C    T        0      0        2 
  24  chr24_1956035     ZGre    C    T      0.5      1        2 
  24  chr24_1956035     ZHar    C    T        0      0        2 
  24  chr24_1956035   Sample    C    T        0      0        2 
  24  chr24_1958363     AAsi    A    G        0      0        2 
  24  chr24_1958363     AKia    A    G        0      0        2 
  24  chr24_1958363     AOna    A    G        0      0        2 
  24  chr24_1958363     ASom    A    G        0      0        2 
  24  chr24_1958363     HCab    A    G        0      0        2 
  24  chr24_1958363     HPrz    A    G        0      0        2 
  24  chr24_1958363     ZBoe    A    G        0      0        2 
  24  chr24_1958363     ZGre    A    G        1      2        2 
  24  chr24_1958363     ZHar    A    G        0      0        2 
  24  chr24_1958363   Sample    A    G        0      0        2 
  24  chr24_1965426     AAsi    A    G        0      0        2 
  24  chr24_1965426     AKia    A    G        0      0        2 
  24  chr24_1965426     AOna    A    G        0      0        2 
  24  chr24_1965426     ASom    A    G        0      0        2 
  24  chr24_1965426     HCab    A    G        0      0        2 
  24  chr24_1965426     HPrz    A    G        0      0        2 
  24  chr24_1965426     ZBoe    A    G        0      0        2 
  24  chr24_1965426     ZGre    A    G      0.5      1        2 
  24  chr24_1965426     ZHar    A    G        0      0        2 
  24  chr24_1965426   Sample    A    G        0      0        2 
  24  chr24_1970158     AAsi    G    C        0      0        2 
  24  chr24_1970158     AKia    G    C        0      0        2 
  24  chr24_1970158     AOna    G    C        0      0        2 
  24  chr24_1970158     ASom    G    C        0      0        2 
  24  chr24_1970158     HCab    G    C        0      0        2 
  24  chr24_1970158     HPrz    G    C        1      2        2 
  24  chr24_1970158     ZBoe    G    C        0      0        2 
  24  chr24_1970158     ZGre    G    C        0      0        2 
  24  chr24_1970158     ZHar    G    C        0      0        2 
  24  chr24_1970158   Sample    G    C        0      0        2 
  24  chr24_1973403     AAsi    G    C        0      0        2 
  24  chr24_1973403     AKia    G    C        1      2        2 
  24  chr24_1973403     AOna    G    C        1      2        2 
  24  chr24_1973403     ASom    G    C        0      0        2 
  24  chr24_1973403     HCab    G    C        0      0        2 
  24  chr24_1973403     HPrz    G    C        0      0        2 
  24  chr24_1973403     ZBoe    G    C        0      0        2 
  24  chr24_1973403     ZGre    G    C        0      0        2 
  24  chr24_1973403     ZHar    G    C        0      0        2 
  24  chr24_1973403   Sample    G    C        0      0        2 
  24  chr24_1978497     AAsi    A    G        0      0        2 
  24  chr24_1978497     AKia    A    G        0      0        2 
  24  chr24_1978497     AOna    A    G        0      0        2 
  24  chr24_1978497     ASom    A    G        0      0        2 
  24  chr24_1978497     HCab    A    G        0      0        2 
  24  chr24_1978497     HPrz    A    G        0      0        2 
  24  chr24_1978497     ZBoe    A    G      0.5      1        2 
  24  chr24_1978497     ZGre    A    G        0      0        2 
  24  chr24_1978497     ZHar    A    G        0      0        2 
  24  chr24_1978497   Sample    A    G        0      0        2 
  24  chr24_1979941     AAsi    G    A        0      0        2 
  24  chr24_1979941     AKia    G    A        0      0        2 
  24  chr24_1979941     AOna    G    A        0      0        2 
  24  chr24_1979941     ASom    G    A        0      0        2 
  24  chr24_1979941     HCab    G    A        1      2        2 
  24  chr24_1979941     HPrz    G    A        1      2        2 
  24  chr24_1979941     ZBoe    G    A        0      0        2 
  24  chr24_1979941     ZGre    G    A        0      0        2 
  24  chr24_1979941     ZHar    G    A        0      0        2 
  24  chr24_1979941   Sample    G    A        0      0        2 
  24  chr24_1984920     AAsi    G    A        0      0        2 
  24  chr24_1984920     AKia    G    A        1      2        2 
  24  chr24_1984920     AOna    G    A        1      2        2 
  24  chr24_1984920     ASom    G    A        0      0        2 
  24  chr24_1984920     HCab    G    A        0      0        2 
  24  chr24_1984920     HPrz    G    A        0      0        2 
  24  chr24_1984920     ZBoe    G    A        0      0        2 
  24  chr24_1984920     ZGre    G    A        0      0        2 
  24  chr24_1984920     ZHar    G    A        0      0        2 
  24  chr24_1984920   Sample    G    A        0      0        2 
  24  chr24_1995348     AAsi    C    T        0      0        2 
  24  chr24_1995348     AKia    C    T        0      0        2 
  24  chr24_1995348     AOna    C    T        0      0        2 
  24  chr24_1995348     ASom    C    T        0      0        2 
  24  chr24_1995348     HCab    C    T        0      0        2 
  24  chr24_1995348     HPrz    C    T        0      0        2 
  24  chr24_1995348     ZBoe    C    T        0      0        2 
  24  chr24_1995348     ZGre    C    T        0      0        2 
  24  chr24_1995348     ZHar    C    T        1      2        2 
  24  chr24_1995348   Sample    C    T        0      0        2 
  24  chr24_1999318     AAsi    G    A        0      0        2 
  24  chr24_1999318     AKia    G    A        0      0        2 
  24  chr24_1999318     AOna    G    A        0      0        2 
  24  chr24_1999318     ASom    G    A        0      0        2 
  24  chr24_1999318     HCab    G    A        0      0        2 
  24  chr24_1999318     HPrz    G    A        0      0        2 
  24  chr24_1999318     ZBoe    G    A      0.5      1        2 
  24  chr24_1999318     ZGre    G    A        0      0        2 
  24  chr24_1999318     ZHar    G    A        0      0        2 
  24  chr24_1999318   Sample    G    A        0      0        2 
  24  chr24_1999665     AAsi    A    G        0      0        2 
  24  chr24_1999665     AKia    A    G        0      0        2 
  24  chr24_1999665     AOna    A    G        0      0        2 
  24  chr24_1999665     ASom    A    G        0      0        2 
  24  chr24_1999665     HCab    A    G        1      2        2 
  24  chr24_1999665     HPrz    A    G        1      2        2 
  24  chr24_1999665     ZBoe    A    G        0      0        2 
  24  chr24_1999665     ZGre    A    G        0      0        2 
  24  chr24_1999665     ZHar    A    G        0      0        2 
  24  chr24_1999665   Sample    A    G        0      0        2 
  24  chr24_2007839     AAsi    T    C        0      0        2 
  24  chr24_2007839     AKia    T    C        0      0        2 
  24  chr24_2007839     AOna    T    C        0      0        2 
  24  chr24_2007839     ASom    T    C        0      0        2 
  24  chr24_2007839     HCab    T    C        0      0        2 
  24  chr24_2007839     HPrz    T    C        0      0        2 
  24  chr24_2007839     ZBoe    T    C        1      2        2 
  24  chr24_2007839     ZGre    T    C        0      0        2 
  24  chr24_2007839     ZHar    T    C        0      0        2 
  24  chr24_2007839   Sample    T    C        0      0        2 
  24  chr24_2024695     AAsi    A    G        0      0        2 
  24  chr24_2024695     AKia    A    G        0      0        2 
  24  chr24_2024695     AOna    A    G        0      0        2 
  24  chr24_2024695     ASom    A    G        0      0        2 
  24  chr24_2024695     HCab    A    G        0      0        2 
  24  chr24_2024695     HPrz    A    G        0      0        2 
  24  chr24_2024695     ZBoe    A    G        0      0        2 
  24  chr24_2024695     ZGre    A    G      0.5      1        2 
  24  chr24_2024695     ZHar    A    G        0      0        2 
  24  chr24_2024695   Sample    A    G        0      0        2 
  24  chr24_2031390     AAsi    T    C        0      0        2 
  24  chr24_2031390     AKia    T    C        0      0        2 
  24  chr24_2031390     AOna    T    C        0      0        2 
  24  chr24_2031390     ASom    T    C        1      2        2 
  24  chr24_2031390     HCab    T    C        0      0        2 
  24  chr24_2031390     HPrz    T    C        0      0        2 
  24  chr24_2031390     ZBoe    T    C        0      0        2 
  24  chr24_2031390     ZGre    T    C        0      0        2 
  24  chr24_2031390     ZHar    T    C        0      0        2 
  24  chr24_2031390   Sample    T    C        0      0        2 
  24  chr24_2043391     AAsi    G    T        0      0        2 
  24  chr24_2043391     AKia    G    T        0      0        2 
  24  chr24_2043391     AOna    G    T      0.5      1        2 
  24  chr24_2043391     ASom    G    T        0      0        2 
  24  chr24_2043391     HCab    G    T        0      0        2 
  24  chr24_2043391     HPrz    G    T        0      0        2 
  24  chr24_2043391     ZBoe    G    T        0      0        2 
  24  chr24_2043391     ZGre    G    T        0      0        2 
  24  chr24_2043391     ZHar    G    T        0      0        2 
  24  chr24_2043391   Sample    G    T        0      0        2 
  24  chr24_2045142     AAsi    T    C        0      0        2 
  24  chr24_2045142     AKia    T    C        0      0        2 
  24  chr24_2045142     AOna    T    C        0      0        2 
  24  chr24_2045142     ASom    T    C        0      0        2 
  24  chr24_2045142     HCab    T    C        0      0        2 
  24  chr24_2045142     HPrz    T    C        0      0        2 
  24  chr24_2045142     ZBoe    T    C      0.5      1        2 
  24  chr24_2045142     ZGre    T    C        0      0        2 
  24  chr24_2045142     ZHar    T    C        0      0        2 
  24  chr24_2045142   Sample    T    C        0      0        2 
  24  chr24_2051407     AAsi    G    A        0      0        2 
  24  chr24_2051407     AKia    G    A        1      2        2 
  24  chr24_2051407     AOna    G    A        1      2        2 
  24  chr24_2051407     ASom    G    A        0      0        2 
  24  chr24_2051407     HCab    G    A        0      0        2 
  24  chr24_2051407     HPrz    G    A        0      0        2 
  24  chr24_2051407     ZBoe    G    A        0      0        2 
  24  chr24_2051407     ZGre    G    A        0      0        2 
  24  chr24_2051407     ZHar    G    A        0      0        2 
  24  chr24_2051407   Sample    G    A        0      0        2 
  24  chr24_2054488     AAsi    A    G        0      0        2 
  24  chr24_2054488     AKia    A    G        0      0        2 
  24  chr24_2054488     AOna    A    G        0      0        2 
  24  chr24_2054488     ASom    A    G        0      0        2 
  24  chr24_2054488     HCab    A    G        0      0        2 
  24  chr24_2054488     HPrz    A    G      0.5      1        2 
  24  chr24_2054488     ZBoe    A    G        0      0        2 
  24  chr24_2054488     ZGre    A    G        0      0        2 
  24  chr24_2054488     ZHar    A    G        0      0        2 
  24  chr24_2054488   Sample    A    G        0      0        2 
  24  chr24_2058289     AAsi    G    C        0      0        2 
  24  chr24_2058289     AKia    G    C        0      0        2 
  24  chr24_2058289     AOna    G    C        0      0        2 
  24  chr24_2058289     ASom    G    C        0      0        2 
  24  chr24_2058289     HCab    G    C        0      0        2 
  24  chr24_2058289     HPrz    G    C        0      0        2 
  24  chr24_2058289     ZBoe    G    C        0      0        2 
  24  chr24_2058289     ZGre    G    C        0      0        2 
  24  chr24_2058289     ZHar    G    C        1      2        2 
  24  chr24_2058289   Sample    G    C        0      0        2 
  24  chr24_2059733     AAsi    C    G        0      0        2 
  24  chr24_2059733     AKia    C    G        0      0        2 
  24  chr24_2059733     AOna    C    G        0      0        2 
  24  chr24_2059733     ASom    C    G        0      0        2 
  24  chr24_2059733     HCab    C    G        0      0        2 
  24  chr24_2059733     HPrz    C    G        0      0        2 
  24  chr24_2059733     ZBoe    C    G        0      0        2 
  24  chr24_2059733     ZGre    C    G        0      0        2 
  24  chr24_2059733     ZHar    C    G      0.5      1        2 
  24  chr24_2059733   Sample    C    G        0      0        2 
  24  chr24_2064529     AAsi    A    G        0      0        2 
  24  chr24_2064529     AKia    A    G        0      0        2 
  24  chr24_2064529     AOna    A    G        0      0        2 
  24  chr24_2064529     ASom    A    G        0      0        2 
  24  chr24_2064529     HCab    A    G        0      0        2 
  24  chr24_2064529     HPrz    A    G        0      0        2 
  24  chr24_2064529     ZBoe    A    G        0      0        2 
  24  chr24_2064529     ZGre    A    G        1      2        2 
  24  chr24_2064529     ZHar    A    G        0      0        2 
  24  chr24_2064529   Sample    A    G        0      0        2 
  24  chr24_2066731     AAsi    T    C      0.5      1        2 
  24  chr24_2066731     AKia    T    C        0      0        2 
  24  chr24_2066731     AOna    T    C        0      0        2 
  24  chr24_2066731     ASom    T    C        0      0        2 
  24  chr24_2066731     HCab    T    C        0      0        2 
  24  chr24_2066731     HPrz    T    C        0      0        2 
  24  chr24_2066731     ZBoe    T    C        0      0        2 
  24  chr24_2066731     ZGre    T    C        0      0        2 
  24  chr24_2066731     ZHar    T    C        0      0        2 
  24  chr24_2066731   Sample    T    C        0      0        2 
  24  chr24_2069541     AAsi    A    C        0      0        2 
  24  chr24_2069541     AKia    A    C        0      0        2 
  24  chr24_2069541     AOna    A    C        0      0        2 
  24  chr24_2069541     ASom    A    C        0      0        2 
  24  chr24_2069541     HCab    A    C        1      2        2 
  24  chr24_2069541     HPrz    A    C        1      2        2 
  24  chr24_2069541     ZBoe    A    C        0      0        2 
  24  chr24_2069541     ZGre    A    C        0      0        2 
  24  chr24_2069541     ZHar    A    C        0      0        2 
  24  chr24_2069541   Sample    A    C        0      0        2 
  24  chr24_2073627     AAsi    C    T        1      2        2 
  24  chr24_2073627     AKia    C    T        1      2        2 
  24  chr24_2073627     AOna    C    T        1      2        2 
  24  chr24_2073627     ASom    C    T        1      2        2 
  24  chr24_2073627     HCab    C    T        0      0        2 
  24  chr24_2073627     HPrz    C    T        0      0        2 
  24  chr24_2073627     ZBoe    C    T        0      0        2 
  24  chr24_2073627     ZGre    C    T        0      0        2 
  24  chr24_2073627     ZHar    C    T        0      0        2 
  24  chr24_2073627   Sample    C    T        1      2        2 
  24  chr24_2074427     AAsi    T    C      0.5      1        2 
  24  chr24_2074427     AKia    T    C        0      0        2 
  24  chr24_2074427     AOna    T    C        0      0        2 
  24  chr24_2074427     ASom    T    C        0      0        2 
  24  chr24_2074427     HCab    T    C        0      0        2 
  24  chr24_2074427     HPrz    T    C        0      0        2 
  24  chr24_2074427     ZBoe    T    C        0      0        2 
  24  chr24_2074427     ZGre    T    C        0      0        2 
  24  chr24_2074427     ZHar    T    C        0      0        2 
  24  chr24_2074427   Sample    T    C        0      0        2 
  24  chr24_2076080     AAsi    G    C        0      0        2 
  24  chr24_2076080     AKia    G    C        0      0        2 
  24  chr24_2076080     AOna    G    C        0      0        2 
  24  chr24_2076080     ASom    G    C        0      0        2 
  24  chr24_2076080     HCab    G    C        0      0        2 
  24  chr24_2076080     HPrz    G    C        0      0        2 
  24  chr24_2076080     ZBoe    G    C      0.5      1        2 
  24  chr24_2076080     ZGre    G    C        0      0        2 
  24  chr24_2076080     ZHar    G    C        0      0        2 
  24  chr24_2076080   Sample    G    C        0      0        2 
  24  chr24_2083187     AAsi    T    A        0      0        2 
  24  chr24_2083187     AKia    T    A        0      0        2 
  24  chr24_2083187     AOna    T    A        0      0        2 
  24  chr24_2083187     ASom    T    A        0      0        2 
  24  chr24_2083187     HCab    T    A        1      2        2 
  24  chr24_2083187     HPrz    T    A        1      2        2 
  24  chr24_2083187     ZBoe    T    A        0      0        2 
  24  chr24_2083187     ZGre    T    A        0      0        2 
  24  chr24_2083187     ZHar    T    A        0      0        2 
  24  chr24_2083187   Sample    T    A        0      0        2 
  24  chr24_2083569     AAsi    A    C      0.5      1        2 
  24  chr24_2083569     AKia    A    C        0      0        2 
  24  chr24_2083569     AOna    A    C        0      0        2 
  24  chr24_2083569     ASom    A    C        0      0        2 
  24  chr24_2083569     HCab    A    C        0      0        2 
  24  chr24_2083569     HPrz    A    C        0      0        2 
  24  chr24_2083569     ZBoe    A    C        0      0        2 
  24  chr24_2083569     ZGre    A    C        0      0        2 
  24  chr24_2083569     ZHar    A    C        0      0        2 
  24  chr24_2083569   Sample    A    C        0      0        2 
  24  chr24_2088171     AAsi    C    G        0      0        2 
  24  chr24_2088171     AKia    C    G        0      0        2 
  24  chr24_2088171     AOna    C    G        0      0        2 
  24  chr24_2088171     ASom    C    G      0.5      1        2 
  24  chr24_2088171     HCab    C    G        0      0        2 
  24  chr24_2088171     HPrz    C    G        0      0        2 
  24  chr24_2088171     ZBoe    C    G        0      0        2 
  24  chr24_2088171     ZGre    C    G        0      0        2 
  24  chr24_2088171     ZHar    C    G        0      0        2 
  24  chr24_2088171   Sample    C    G        0      0        2 
  24  chr24_2090646     AAsi    C    T        0      0        2 
  24  chr24_2090646     AKia    C    T        0      0        2 
  24  chr24_2090646     AOna    C    T        0      0        2 
  24  chr24_2090646     ASom    C    T        0      0        2 
  24  chr24_2090646     HCab    C    T        0      0        2 
  24  chr24_2090646     HPrz    C    T        0      0        2 
  24  chr24_2090646     ZBoe    C    T      0.5      1        2 
  24  chr24_2090646     ZGre    C    T        0      0        2 
  24  chr24_2090646     ZHar    C    T        0      0        2 
  24  chr24_2090646   Sample    C    T        0      0        2 
  24  chr24_2096588     AAsi    T    C        0      0        2 
  24  chr24_2096588     AKia    T    C        0      0        2 
  24  chr24_2096588     AOna    T    C        0      0        2 
  24  chr24_2096588     ASom    T    C        0      0        2 
  24  chr24_2096588     HCab    T    C        0      0        2 
  24  chr24_2096588     HPrz    T    C        0      0        2 
  24  chr24_2096588     ZBoe    T    C        0      0        2 
  24  chr24_2096588     ZGre    T    C        1      2        2 
  24  chr24_2096588     ZHar    T    C        0      0        2 
  24  chr24_2096588   Sample    T    C        0      0        2 
  24  chr24_2098344     AAsi    T    C        0      0        2 
  24  chr24_2098344     AKia    T    C        0      0        2 
  24  chr24_2098344     AOna    T    C        0      0        2 
  24  chr24_2098344     ASom    T    C        0      0        2 
  24  chr24_2098344     HCab    T    C        0      0        2 
  24  chr24_2098344     HPrz    T    C      0.5      1        2 
  24  chr24_2098344     ZBoe    T    C        0      0        2 
  24  chr24_2098344     ZGre    T    C        0      0        2 
  24  chr24_2098344     ZHar    T    C        0      0        2 
  24  chr24_2098344   Sample    T    C        0      0        2 
  24  chr24_2111303     AAsi    A    G        0      0        2 
  24  chr24_2111303     AKia    A    G        0      0        2 
  24  chr24_2111303     AOna    A    G        0      0        2 
  24  chr24_2111303     ASom    A    G      0.5      1        2 
  24  chr24_2111303     HCab    A    G        0      0        2 
  24  chr24_2111303     HPrz    A    G        0      0        2 
  24  chr24_2111303     ZBoe    A    G        0      0        2 
  24  chr24_2111303     ZGre    A    G        0      0        2 
  24  chr24_2111303     ZHar    A    G        0      0        2 
  24  chr24_2111303   Sample    A    G        0      0        2 
  24  chr24_2122652     AAsi    T    C        0      0        2 
  24  chr24_2122652     AKia    T    C        0      0        2 
  24  chr24_2122652     AOna    T    C        0      0        2 
  24  chr24_2122652     ASom    T    C        0      0        2 
  24  chr24_2122652     HCab    T    C        1      2        2 
  24  chr24_2122652     HPrz    T    C        1      2        2 
  24  chr24_2122652     ZBoe    T    C        0      0        2 
  24  chr24_2122652     ZGre    T    C        0      0        2 
  24  chr24_2122652     ZHar    T    C        0      0        2 
  24  chr24_2122652   Sample    T    C        0      0        2 
  24  chr24_2129641     AAsi    C    G        0      0        2 
  24  chr24_2129641     AKia    C    G        0      0        2 
  24  chr24_2129641     AOna    C    G        0      0        2 
  24  chr24_2129641     ASom    C    G        0      0        2 
  24  chr24_2129641     HCab    C    G        0      0        2 
  24  chr24_2129641     HPrz    C    G        0      0        2 
  24  chr24_2129641     ZBoe    C    G        0      0        2 
  24  chr24_2129641     ZGre    C    G        0      0        2 
  24  chr24_2129641     ZHar    C    G      0.5      1        2 
  24  chr24_2129641   Sample    C    G        0      0        2 
  24  chr24_2130140     AAsi    T    C        0      0        2 
  24  chr24_2130140     AKia    T    C        0      0        2 
  24  chr24_2130140     AOna    T    C        0      0        2 
  24  chr24_2130140     ASom    T    C        0      0        2 
  24  chr24_2130140     HCab    T    C        1      2        2 
  24  chr24_2130140     HPrz    T    C        1      2        2 
  24  chr24_2130140     ZBoe    T    C        0      0        2 
  24  chr24_2130140     ZGre    T    C        0      0        2 
  24  chr24_2130140     ZHar    T    C        0      0        2 
  24  chr24_2130140   Sample    T    C        0      0        2 
  24  chr24_2136194     AAsi    A    G        0      0        2 
  24  chr24_2136194     AKia    A    G        0      0        2 
  24  chr24_2136194     AOna    A    G        0      0        2 
  24  chr24_2136194     ASom    A    G        0      0        2 
  24  chr24_2136194     HCab    A    G        0      0        2 
  24  chr24_2136194     HPrz    A    G        0      0        2 
  24  chr24_2136194     ZBoe    A    G        0      0        2 
  24  chr24_2136194     ZGre    A    G        0      0        2 
  24  chr24_2136194     ZHar    A    G      0.5      1        2 
  24  chr24_2136194   Sample    A    G        0      0        2 
  24  chr24_2142669     AAsi    C    T        0      0        2 
  24  chr24_2142669     AKia    C    T        0      0        2 
  24  chr24_2142669     AOna    C    T        0      0        2 
  24  chr24_2142669     ASom    C    T        0      0        2 
  24  chr24_2142669     HCab    C    T        1      2        2 
  24  chr24_2142669     HPrz    C    T        1      2        2 
  24  chr24_2142669     ZBoe    C    T        0      0        2 
  24  chr24_2142669     ZGre    C    T        0      0        2 
  24  chr24_2142669     ZHar    C    T        0      0        2 
  24  chr24_2142669   Sample    C    T        0      0        2 
  24  chr24_2154979     AAsi    T    A        0      0        2 
  24  chr24_2154979     AKia    T    A        0      0        2 
  24  chr24_2154979     AOna    T    A        0      0        2 
  24  chr24_2154979     ASom    T    A        0      0        2 
  24  chr24_2154979     HCab    T    A        0      0        2 
  24  chr24_2154979     HPrz    T    A        0      0        2 
  24  chr24_2154979     ZBoe    T    A        0      0        2 
  24  chr24_2154979     ZGre    T    A        1      2        2 
  24  chr24_2154979     ZHar    T    A        0      0        2 
  24  chr24_2154979   Sample    T    A        0      0        2 
  24  chr24_2157311     AAsi    A    G        0      0        2 
  24  chr24_2157311     AKia    A    G        0      0        2 
  24  chr24_2157311     AOna    A    G        0      0        2 
  24  chr24_2157311     ASom    A    G        0      0        2 
  24  chr24_2157311     HCab    A    G        1      2        2 
  24  chr24_2157311     HPrz    A    G        1      2        2 
  24  chr24_2157311     ZBoe    A    G        0      0        2 
  24  chr24_2157311     ZGre    A    G        0      0        2 
  24  chr24_2157311     ZHar    A    G        0      0        2 
  24  chr24_2157311   Sample    A    G        0      0        2 
  24  chr24_2162641     AAsi    C    T        0      0        2 
  24  chr24_2162641     AKia    C    T        0      0        2 
  24  chr24_2162641     AOna    C    T        0      0        2 
  24  chr24_2162641     ASom    C    T        0      0        2 
  24  chr24_2162641     HCab    C    T        1      2        2 
  24  chr24_2162641     HPrz    C    T        1      2        2 
  24  chr24_2162641     ZBoe    C    T        0      0        2 
  24  chr24_2162641     ZGre    C    T        0      0        2 
  24  chr24_2162641     ZHar    C    T        0      0        2 
  24  chr24_2162641   Sample    C    T        0      0        2 
  24  chr24_2170661     AAsi    G    A        0      0        2 
  24  chr24_2170661     AKia    G    A        0      0        2 
  24  chr24_2170661     AOna    G    A        0      0        2 
  24  chr24_2170661     ASom    G    A        0      0        2 
  24  chr24_2170661     HCab    G    A        1      2        2 
  24  chr24_2170661     HPrz    G    A        1      2        2 
  24  chr24_2170661     ZBoe    G    A        0      0        2 
  24  chr24_2170661     ZGre    G    A        0      0        2 
  24  chr24_2170661     ZHar    G    A        0      0        2 
  24  chr24_2170661   Sample    G    A        0      0        2 
  24  chr24_2171863     AAsi    T    C        0      0        2 
  24  chr24_2171863     AKia    T    C        0      0        2 
  24  chr24_2171863     AOna    T    C        0      0        2 
  24  chr24_2171863     ASom    T    C        0      0        2 
  24  chr24_2171863     HCab    T    C        1      2        2 
  24  chr24_2171863     HPrz    T    C        1      2        2 
  24  chr24_2171863     ZBoe    T    C        0      0        2 
  24  chr24_2171863     ZGre    T    C        0      0        2 
  24  chr24_2171863     ZHar    T    C        0      0        2 
  24  chr24_2171863   Sample    T    C        0      0        2 
  24  chr24_2175209     AAsi    G    A        0      0        2 
  24  chr24_2175209     AKia    G    A        1      2        2 
  24  chr24_2175209     AOna    G    A        0      0        2 
  24  chr24_2175209     ASom    G    A        0      0        2 
  24  chr24_2175209     HCab    G    A        0      0        2 
  24  chr24_2175209     HPrz    G    A        0      0        2 
  24  chr24_2175209     ZBoe    G    A        0      0        2 
  24  chr24_2175209     ZGre    G    A        0      0        2 
  24  chr24_2175209     ZHar    G    A        0      0        2 
  24  chr24_2175209   Sample    G    A        0      0        2 
  24  chr24_2176355     AAsi    C    T        0      0        2 
  24  chr24_2176355     AKia    C    T        1      2        2 
  24  chr24_2176355     AOna    C    T        1      2        2 
  24  chr24_2176355     ASom    C    T        0      0        2 
  24  chr24_2176355     HCab    C    T        1      2        2 
  24  chr24_2176355     HPrz    C    T        1      2        2 
  24  chr24_2176355     ZBoe    C    T        0      0        2 
  24  chr24_2176355     ZGre    C    T        0      0        2 
  24  chr24_2176355     ZHar    C    T        0      0        2 
  24  chr24_2176355   Sample    C    T        0      0        2 
  24  chr24_2181458     AAsi    C    T      0.5      1        2 
  24  chr24_2181458     AKia    C    T        0      0        2 
  24  chr24_2181458     AOna    C    T        0      0        2 
  24  chr24_2181458     ASom    C    T        0      0        2 
  24  chr24_2181458     HCab    C    T        0      0        2 
  24  chr24_2181458     HPrz    C    T        0      0        2 
  24  chr24_2181458     ZBoe    C    T        0      0        2 
  24  chr24_2181458     ZGre    C    T        0      0        2 
  24  chr24_2181458     ZHar    C    T        0      0        2 
  24  chr24_2181458   Sample    C    T        0      0        2 
  24  chr24_2183861     AAsi    A    G        0      0        2 
  24  chr24_2183861     AKia    A    G        0      0        2 
  24  chr24_2183861     AOna    A    G        0      0        2 
  24  chr24_2183861     ASom    A    G        0      0        2 
  24  chr24_2183861     HCab    A    G        0      0        2 
  24  chr24_2183861     HPrz    A    G        0      0        2 
  24  chr24_2183861     ZBoe    A    G        0      0        2 
  24  chr24_2183861     ZGre    A    G        1      2        2 
  24  chr24_2183861     ZHar    A    G        1      2        2 
  24  chr24_2183861   Sample    A    G        0      0        2 
  24  chr24_2207403     AAsi    G    A        0      0        2 
  24  chr24_2207403     AKia    G    A        1      2        2 
  24  chr24_2207403     AOna    G    A        1      2        2 
  24  chr24_2207403     ASom    G    A        0      0        2 
  24  chr24_2207403     HCab    G    A        0      0        2 
  24  chr24_2207403     HPrz    G    A        0      0        2 
  24  chr24_2207403     ZBoe    G    A        0      0        2 
  24  chr24_2207403     ZGre    G    A        0      0        2 
  24  chr24_2207403     ZHar    G    A        0      0        2 
  24  chr24_2207403   Sample    G    A        0      0        2 
  24  chr24_2208411     AAsi    A    G        0      0        2 
  24  chr24_2208411     AKia    A    G        0      0        2 
  24  chr24_2208411     AOna    A    G        0      0        2 
  24  chr24_2208411     ASom    A    G        0      0        2 
  24  chr24_2208411     HCab    A    G        0      0        2 
  24  chr24_2208411     HPrz    A    G        0      0        2 
  24  chr24_2208411     ZBoe    A    G        1      2        2 
  24  chr24_2208411     ZGre    A    G        0      0        2 
  24  chr24_2208411     ZHar    A    G        0      0        2 
  24  chr24_2208411   Sample    A    G        0      0        2 
  24  chr24_2231607     AAsi    G    A        0      0        2 
  24  chr24_2231607     AKia    G    A        1      2        2 
  24  chr24_2231607     AOna    G    A        1      2        2 
  24  chr24_2231607     ASom    G    A        0      0        2 
  24  chr24_2231607     HCab    G    A        0      0        2 
  24  chr24_2231607     HPrz    G    A        0      0        2 
  24  chr24_2231607     ZBoe    G    A        0      0        2 
  24  chr24_2231607     ZGre    G    A        0      0        2 
  24  chr24_2231607     ZHar    G    A        0      0        2 
  24  chr24_2231607   Sample    G    A        0      0        2 
  24  chr24_2234560     AAsi    C    T        0      0        2 
  24  chr24_2234560     AKia    C    T        0      0        2 
  24  chr24_2234560     AOna    C    T        0      0        2 
  24  chr24_2234560     ASom    C    T        0      0        2 
  24  chr24_2234560     HCab    C    T        1      2        2 
  24  chr24_2234560     HPrz    C    T        1      2        2 
  24  chr24_2234560     ZBoe    C    T        0      0        2 
  24  chr24_2234560     ZGre    C    T        0      0        2 
  24  chr24_2234560     ZHar    C    T        0      0        2 
  24  chr24_2234560   Sample    C    T        0      0        2 
  24  chr24_2237448     AAsi    A    G        0      0        2 
  24  chr24_2237448     AKia    A    G        0      0        2 
  24  chr24_2237448     AOna    A    G        0      0        2 
  24  chr24_2237448     ASom    A    G      0.5      1        2 
  24  chr24_2237448     HCab    A    G        0      0        2 
  24  chr24_2237448     HPrz    A    G        0      0        2 
  24  chr24_2237448     ZBoe    A    G        0      0        2 
  24  chr24_2237448     ZGre    A    G        0      0        2 
  24  chr24_2237448     ZHar    A    G        0      0        2 
  24  chr24_2237448   Sample    A    G        0      0        2 
  24  chr24_2239860     AAsi    C    T        1      2        2 
  24  chr24_2239860     AKia    C    T        0      0        2 
  24  chr24_2239860     AOna    C    T        0      0        2 
  24  chr24_2239860     ASom    C    T        1      2        2 
  24  chr24_2239860     HCab    C    T        0      0        2 
  24  chr24_2239860     HPrz    C    T        0      0        2 
  24  chr24_2239860     ZBoe    C    T        0      0        2 
  24  chr24_2239860     ZGre    C    T        0      0        2 
  24  chr24_2239860     ZHar    C    T        0      0        2 
  24  chr24_2239860   Sample    C    T        1      2        2 
  24  chr24_2245580     AAsi    T    C        0      0        2 
  24  chr24_2245580     AKia    T    C        0      0        2 
  24  chr24_2245580     AOna    T    C        0      0        2 
  24  chr24_2245580     ASom    T    C        0      0        2 
  24  chr24_2245580     HCab    T    C        0      0        2 
  24  chr24_2245580     HPrz    T    C        0      0        2 
  24  chr24_2245580     ZBoe    T    C        1      2        2 
  24  chr24_2245580     ZGre    T    C        0      0        2 
  24  chr24_2245580     ZHar    T    C        0      0        2 
  24  chr24_2245580   Sample    T    C        0      0        2 
  24  chr24_2246674     AAsi    T    G        0      0        2 
  24  chr24_2246674     AKia    T    G        0      0        2 
  24  chr24_2246674     AOna    T    G        0      0        2 
  24  chr24_2246674     ASom    T    G      0.5      1        2 
  24  chr24_2246674     HCab    T    G        0      0        2 
  24  chr24_2246674     HPrz    T    G        0      0        2 
  24  chr24_2246674     ZBoe    T    G        0      0        2 
  24  chr24_2246674     ZGre    T    G        0      0        2 
  24  chr24_2246674     ZHar    T    G        0      0        2 
  24  chr24_2246674   Sample    T    G        0      0        2 
  24  chr24_2256108     AAsi    C    T        0      0        2 
  24  chr24_2256108     AKia    C    T        0      0        2 
  24  chr24_2256108     AOna    C    T        0      0        2 
  24  chr24_2256108     ASom    C    T        0      0        2 
  24  chr24_2256108     HCab    C    T        0      0        2 
  24  chr24_2256108     HPrz    C    T        0      0        2 
  24  chr24_2256108     ZBoe    C    T        0      0        2 
  24  chr24_2256108     ZGre    C    T        0      0        2 
  24  chr24_2256108     ZHar    C    T      0.5      1        2 
  24  chr24_2256108   Sample    C    T        0      0        2 
  24  chr24_2257627     AAsi    G    C        0      0        2 
  24  chr24_2257627     AKia    G    C        0      0        2 
  24  chr24_2257627     AOna    G    C        0      0        2 
  24  chr24_2257627     ASom    G    C        0      0        2 
  24  chr24_2257627     HCab    G    C        1      2        2 
  24  chr24_2257627     HPrz    G    C        1      2        2 
  24  chr24_2257627     ZBoe    G    C        0      0        2 
  24  chr24_2257627     ZGre    G    C        0      0        2 
  24  chr24_2257627     ZHar    G    C        0      0        2 
  24  chr24_2257627   Sample    G    C        0      0        2 
  24  chr24_2269032     AAsi    G    T        0      0        2 
  24  chr24_2269032     AKia    G    T        0      0        2 
  24  chr24_2269032     AOna    G    T        0      0        2 
  24  chr24_2269032     ASom    G    T        0      0        2 
  24  chr24_2269032     HCab    G    T        1      2        2 
  24  chr24_2269032     HPrz    G    T        1      2        2 
  24  chr24_2269032     ZBoe    G    T        0      0        2 
  24  chr24_2269032     ZGre    G    T        0      0        2 
  24  chr24_2269032     ZHar    G    T        0      0        2 
  24  chr24_2269032   Sample    G    T        0      0        2 
  24  chr24_2288155     AAsi    A    G        0      0        2 
  24  chr24_2288155     AKia    A    G        0      0        2 
  24  chr24_2288155     AOna    A    G      0.5      1        2 
  24  chr24_2288155     ASom    A    G        0      0        2 
  24  chr24_2288155     HCab    A    G        0      0        2 
  24  chr24_2288155     HPrz    A    G        0      0        2 
  24  chr24_2288155     ZBoe    A    G        0      0        2 
  24  chr24_2288155     ZGre    A    G        0      0        2 
  24  chr24_2288155     ZHar    A    G        0      0        2 
  24  chr24_2288155   Sample    A    G        0      0        2 
  24  chr24_2296066     AAsi    G    A        0      0        2 
  24  chr24_2296066     AKia    G    A        0      0        2 
  24  chr24_2296066     AOna    G    A        0      0        2 
  24  chr24_2296066     ASom    G    A        0      0        2 
  24  chr24_2296066     HCab    G    A        1      2        2 
  24  chr24_2296066     HPrz    G    A        1      2        2 
  24  chr24_2296066     ZBoe    G    A        0      0        2 
  24  chr24_2296066     ZGre    G    A        0      0        2 
  24  chr24_2296066     ZHar    G    A        0      0        2 
  24  chr24_2296066   Sample    G    A        0      0        2 
  24  chr24_2301156     AAsi    T    C        1      2        2 
  24  chr24_2301156     AKia    T    C        0      0        2 
  24  chr24_2301156     AOna    T    C        0      0        2 
  24  chr24_2301156     ASom    T    C      0.5      1        2 
  24  chr24_2301156     HCab    T    C        0      0        2 
  24  chr24_2301156     HPrz    T    C        0      0        2 
  24  chr24_2301156     ZBoe    T    C        0      0        2 
  24  chr24_2301156     ZGre    T    C        0      0        2 
  24  chr24_2301156     ZHar    T    C        0      0        2 
  24  chr24_2301156   Sample    T    C        0      0        2 
  24  chr24_2303357     AAsi    G    T        0      0        2 
  24  chr24_2303357     AKia    G    T        0      0        2 
  24  chr24_2303357     AOna    G    T        0      0        2 
  24  chr24_2303357     ASom    G    T        0      0        2 
  24  chr24_2303357     HCab    G    T        0      0        2 
  24  chr24_2303357     HPrz    G    T        0      0        2 
  24  chr24_2303357     ZBoe    G    T      0.5      1        2 
  24  chr24_2303357     ZGre    G    T        0      0        2 
  24  chr24_2303357     ZHar    G    T        0      0        2 
  24  chr24_2303357   Sample    G    T        0      0        2 
  24  chr24_2304328     AAsi    T    C        0      0        2 
  24  chr24_2304328     AKia    T    C        1      2        2 
  24  chr24_2304328     AOna    T    C        0      0        2 
  24  chr24_2304328     ASom    T    C        0      0        2 
  24  chr24_2304328     HCab    T    C        0      0        2 
  24  chr24_2304328     HPrz    T    C        0      0        2 
  24  chr24_2304328     ZBoe    T    C        0      0        2 
  24  chr24_2304328     ZGre    T    C        0      0        2 
  24  chr24_2304328     ZHar    T    C        0      0        2 
  24  chr24_2304328   Sample    T    C        0      0        2 
  24  chr24_2306594     AAsi    G    A        0      0        2 
  24  chr24_2306594     AKia    G    A        0      0        2 
  24  chr24_2306594     AOna    G    A        0      0        2 
  24  chr24_2306594     ASom    G    A        0      0        2 
  24  chr24_2306594     HCab    G    A        0      0        2 
  24  chr24_2306594     HPrz    G    A        0      0        2 
  24  chr24_2306594     ZBoe    G    A        1      2        2 
  24  chr24_2306594     ZGre    G    A        0      0        2 
  24  chr24_2306594     ZHar    G    A        0      0        2 
  24  chr24_2306594   Sample    G    A        0      0        2 
  24  chr24_2308777     AAsi    G    A        0      0        2 
  24  chr24_2308777     AKia    G    A        0      0        2 
  24  chr24_2308777     AOna    G    A        0      0        2 
  24  chr24_2308777     ASom    G    A        0      0        2 
  24  chr24_2308777     HCab    G    A        1      2        2 
  24  chr24_2308777     HPrz    G    A      0.5      1        2 
  24  chr24_2308777     ZBoe    G    A        0      0        2 
  24  chr24_2308777     ZGre    G    A        0      0        2 
  24  chr24_2308777     ZHar    G    A        0      0        2 
  24  chr24_2308777   Sample    G    A        0      0        2 
  24  chr24_2320192     AAsi    A    G        0      0        2 
  24  chr24_2320192     AKia    A    G        0      0        2 
  24  chr24_2320192     AOna    A    G        0      0        2 
  24  chr24_2320192     ASom    A    G        0      0        2 
  24  chr24_2320192     HCab    A    G        0      0        2 
  24  chr24_2320192     HPrz    A    G        0      0        2 
  24  chr24_2320192     ZBoe    A    G        0      0        2 
  24  chr24_2320192     ZGre    A    G        0      0        2 
  24  chr24_2320192     ZHar    A    G      0.5      1        2 
  24  chr24_2320192   Sample    A    G        0      0        2 
  24  chr24_2329607     AAsi    T    C        0      0        2 
  24  chr24_2329607     AKia    T    C        1      2        2 
  24  chr24_2329607     AOna    T    C        1      2        2 
  24  chr24_2329607     ASom    T    C        0      0        2 
  24  chr24_2329607     HCab    T    C        0      0        2 
  24  chr24_2329607     HPrz    T    C        0      0        2 
  24  chr24_2329607     ZBoe    T    C        0      0        2 
  24  chr24_2329607     ZGre    T    C        0      0        2 
  24  chr24_2329607     ZHar    T    C        0      0        2 
  24  chr24_2329607   Sample    T    C        0      0        2 
  24  chr24_2332780     AAsi    G    A        0      0        2 
  24  chr24_2332780     AKia    G    A        0      0        2 
  24  chr24_2332780     AOna    G    A        0      0        2 
  24  chr24_2332780     ASom    G    A        0      0        2 
  24  chr24_2332780     HCab    G    A        0      0        2 
  24  chr24_2332780     HPrz    G    A        0      0        2 
  24  chr24_2332780     ZBoe    G    A      0.5      1        2 
  24  chr24_2332780     ZGre    G    A        0      0        2 
  24  chr24_2332780     ZHar    G    A        0      0        2 
  24  chr24_2332780   Sample    G    A        0      0        2 
  24  chr24_2334951     AAsi    G    A        0      0        2 
  24  chr24_2334951     AKia    G    A        0      0        2 
  24  chr24_2334951     AOna    G    A        0      0        2 
  24  chr24_2334951     ASom    G    A        0      0        2 
  24  chr24_2334951     HCab    G    A        1      2        2 
  24  chr24_2334951     HPrz    G    A        1      2        2 
  24  chr24_2334951     ZBoe    G    A        0      0        2 
  24  chr24_2334951     ZGre    G    A        0      0        2 
  24  chr24_2334951     ZHar    G    A        0      0        2 
  24  chr24_2334951   Sample    G    A        0      0        2 
  24  chr24_2347135     AAsi    A    G        0      0        2 
  24  chr24_2347135     AKia    A    G        0      0        2 
  24  chr24_2347135     AOna    A    G        0      0        2 
  24  chr24_2347135     ASom    A    G        0      0        2 
  24  chr24_2347135     HCab    A    G        1      2        2 
  24  chr24_2347135     HPrz    A    G        1      2        2 
  24  chr24_2347135     ZBoe    A    G        0      0        2 
  24  chr24_2347135     ZGre    A    G        0      0        2 
  24  chr24_2347135     ZHar    A    G        0      0        2 
  24  chr24_2347135   Sample    A    G        0      0        2 
  24  chr24_2357027     AAsi    A    T        0      0        2 
  24  chr24_2357027     AKia    A    T        0      0        2 
  24  chr24_2357027     AOna    A    T        0      0        2 
  24  chr24_2357027     ASom    A    T        0      0        2 
  24  chr24_2357027     HCab    A    T        1      2        2 
  24  chr24_2357027     HPrz    A    T        1      2        2 
  24  chr24_2357027     ZBoe    A    T        0      0        2 
  24  chr24_2357027     ZGre    A    T        1      2        2 
  24  chr24_2357027     ZHar    A    T        1      2        2 
  24  chr24_2357027   Sample    A    T        0      0        2 
  24  chr24_2362850     AAsi    A    G        0      0        2 
  24  chr24_2362850     AKia    A    G        0      0        2 
  24  chr24_2362850     AOna    A    G        0      0        2 
  24  chr24_2362850     ASom    A    G        0      0        2 
  24  chr24_2362850     HCab    A    G        1      2        2 
  24  chr24_2362850     HPrz    A    G        0      0        2 
  24  chr24_2362850     ZBoe    A    G        0      0        2 
  24  chr24_2362850     ZGre    A    G        0      0        2 
  24  chr24_2362850     ZHar    A    G        0      0        2 
  24  chr24_2362850   Sample    A    G        0      0        2 
  24  chr24_2364076     AAsi    A    G        0      0        2 
  24  chr24_2364076     AKia    A    G        1      2        2 
  24  chr24_2364076     AOna    A    G        0      0        2 
  24  chr24_2364076     ASom    A    G        0      0        2 
  24  chr24_2364076     HCab    A    G        0      0        2 
  24  chr24_2364076     HPrz    A    G        0      0        2 
  24  chr24_2364076     ZBoe    A    G        0      0        2 
  24  chr24_2364076     ZGre    A    G        0      0        2 
  24  chr24_2364076     ZHar    A    G        0      0        2 
  24  chr24_2364076   Sample    A    G        0      0        2 
  24  chr24_2365496     AAsi    T    C      0.5      1        2 
  24  chr24_2365496     AKia    T    C        0      0        2 
  24  chr24_2365496     AOna    T    C        0      0        2 
  24  chr24_2365496     ASom    T    C        0      0        2 
  24  chr24_2365496     HCab    T    C        0      0        2 
  24  chr24_2365496     HPrz    T    C        0      0        2 
  24  chr24_2365496     ZBoe    T    C        0      0        2 
  24  chr24_2365496     ZGre    T    C        0      0        2 
  24  chr24_2365496     ZHar    T    C        0      0        2 
  24  chr24_2365496   Sample    T    C        0      0        2 
  24  chr24_2365800     AAsi    C    T        0      0        2 
  24  chr24_2365800     AKia    C    T        0      0        2 
  24  chr24_2365800     AOna    C    T        0      0        2 
  24  chr24_2365800     ASom    C    T        0      0        2 
  24  chr24_2365800     HCab    C    T        0      0        2 
  24  chr24_2365800     HPrz    C    T        0      0        2 
  24  chr24_2365800     ZBoe    C    T        0      0        2 
  24  chr24_2365800     ZGre    C    T        1      2        2 
  24  chr24_2365800     ZHar    C    T        0      0        2 
  24  chr24_2365800   Sample    C    T        0      0        2 
  24  chr24_2372064     AAsi    T    C        0      0        2 
  24  chr24_2372064     AKia    T    C        0      0        2 
  24  chr24_2372064     AOna    T    C        0      0        2 
  24  chr24_2372064     ASom    T    C        0      0        2 
  24  chr24_2372064     HCab    T    C        0      0        2 
  24  chr24_2372064     HPrz    T    C        0      0        2 
  24  chr24_2372064     ZBoe    T    C      0.5      1        2 
  24  chr24_2372064     ZGre    T    C        0      0        2 
  24  chr24_2372064     ZHar    T    C        0      0        2 
  24  chr24_2372064   Sample    T    C        0      0        2 
  24  chr24_2372518     AAsi    A    G        0      0        2 
  24  chr24_2372518     AKia    A    G        0      0        2 
  24  chr24_2372518     AOna    A    G        0      0        2 
  24  chr24_2372518     ASom    A    G        0      0        2 
  24  chr24_2372518     HCab    A    G        0      0        2 
  24  chr24_2372518     HPrz    A    G        0      0        2 
  24  chr24_2372518     ZBoe    A    G        1      2        2 
  24  chr24_2372518     ZGre    A    G        1      2        2 
  24  chr24_2372518     ZHar    A    G        1      2        2 
  24  chr24_2372518   Sample    A    G        0      0        2 
  24  chr24_2382462     AAsi    A    G        1      2        2 
  24  chr24_2382462     AKia    A    G        0      0        2 
  24  chr24_2382462     AOna    A    G        0      0        2 
  24  chr24_2382462     ASom    A    G        1      2        2 
  24  chr24_2382462     HCab    A    G        0      0        2 
  24  chr24_2382462     HPrz    A    G        0      0        2 
  24  chr24_2382462     ZBoe    A    G        0      0        2 
  24  chr24_2382462     ZGre    A    G        0      0        2 
  24  chr24_2382462     ZHar    A    G        0      0        2 
  24  chr24_2382462   Sample    A    G        0      0        2 
  24  chr24_2392138     AAsi    A    G        0      0        2 
  24  chr24_2392138     AKia    A    G        0      0        2 
  24  chr24_2392138     AOna    A    G        0      0        2 
  24  chr24_2392138     ASom    A    G        0      0        2 
  24  chr24_2392138     HCab    A    G        1      2        2 
  24  chr24_2392138     HPrz    A    G        0      0        2 
  24  chr24_2392138     ZBoe    A    G        0      0        2 
  24  chr24_2392138     ZGre    A    G        0      0        2 
  24  chr24_2392138     ZHar    A    G        0      0        2 
  24  chr24_2392138   Sample    A    G        0      0        2 
  24  chr24_2392887     AAsi    T    C        1      2        2 
  24  chr24_2392887     AKia    T    C        1      2        2 
  24  chr24_2392887     AOna    T    C        1      2        2 
  24  chr24_2392887     ASom    T    C        1      2        2 
  24  chr24_2392887     HCab    T    C        0      0        2 
  24  chr24_2392887     HPrz    T    C        0      0        2 
  24  chr24_2392887     ZBoe    T    C        0      0        2 
  24  chr24_2392887     ZGre    T    C        0      0        2 
  24  chr24_2392887     ZHar    T    C        0      0        2 
  24  chr24_2392887   Sample    T    C        1      2        2 
  24  chr24_2399879     AAsi    T    C        0      0        2 
  24  chr24_2399879     AKia    T    C        0      0        2 
  24  chr24_2399879     AOna    T    C        0      0        2 
  24  chr24_2399879     ASom    T    C        0      0        2 
  24  chr24_2399879     HCab    T    C        0      0        2 
  24  chr24_2399879     HPrz    T    C        0      0        2 
  24  chr24_2399879     ZBoe    T    C        0      0        2 
  24  chr24_2399879     ZGre    T    C        1      2        2 
  24  chr24_2399879     ZHar    T    C        0      0        2 
  24  chr24_2399879   Sample    T    C        0      0        2 
  24  chr24_2408833     AAsi    C    G        0      0        2 
  24  chr24_2408833     AKia    C    G        0      0        2 
  24  chr24_2408833     AOna    C    G        0      0        2 
  24  chr24_2408833     ASom    C    G        0      0        2 
  24  chr24_2408833     HCab    C    G        0      0        2 
  24  chr24_2408833     HPrz    C    G        0      0        2 
  24  chr24_2408833     ZBoe    C    G        0      0        2 
  24  chr24_2408833     ZGre    C    G      0.5      1        2 
  24  chr24_2408833     ZHar    C    G        0      0        2 
  24  chr24_2408833   Sample    C    G        0      0        2 
  24  chr24_2408986     AAsi    T    G        0      0        2 
  24  chr24_2408986     AKia    T    G        0      0        2 
  24  chr24_2408986     AOna    T    G        0      0        2 
  24  chr24_2408986     ASom    T    G        0      0        2 
  24  chr24_2408986     HCab    T    G        0      0        2 
  24  chr24_2408986     HPrz    T    G        0      0        2 
  24  chr24_2408986     ZBoe    T    G      0.5      1        2 
  24  chr24_2408986     ZGre    T    G        0      0        2 
  24  chr24_2408986     ZHar    T    G        0      0        2 
  24  chr24_2408986   Sample    T    G        0      0        2 
  24  chr24_2415209     AAsi    A    G        0      0        2 
  24  chr24_2415209     AKia    A    G        0      0        2 
  24  chr24_2415209     AOna    A    G        0      0        2 
  24  chr24_2415209     ASom    A    G        0      0        2 
  24  chr24_2415209     HCab    A    G        0      0        2 
  24  chr24_2415209     HPrz    A    G        0      0        2 
  24  chr24_2415209     ZBoe    A    G        0      0        2 
  24  chr24_2415209     ZGre    A    G      0.5      1        2 
  24  chr24_2415209     ZHar    A    G        0      0        2 
  24  chr24_2415209   Sample    A    G        0      0        2 
  24  chr24_2416105     AAsi    C    T        0      0        2 
  24  chr24_2416105     AKia    C    T        0      0        2 
  24  chr24_2416105     AOna    C    T        0      0        2 
  24  chr24_2416105     ASom    C    T        0      0        2 
  24  chr24_2416105     HCab    C    T        0      0        2 
  24  chr24_2416105     HPrz    C    T        0      0        2 
  24  chr24_2416105     ZBoe    C    T      0.5      1        2 
  24  chr24_2416105     ZGre    C    T        0      0        2 
  24  chr24_2416105     ZHar    C    T        0      0        2 
  24  chr24_2416105   Sample    C    T        0      0        2 
  24  chr24_2416722     AAsi    G    A        0      0        2 
  24  chr24_2416722     AKia    G    A        0      0        2 
  24  chr24_2416722     AOna    G    A        0      0        2 
  24  chr24_2416722     ASom    G    A        0      0        2 
  24  chr24_2416722     HCab    G    A        1      2        2 
  24  chr24_2416722     HPrz    G    A        1      2        2 
  24  chr24_2416722     ZBoe    G    A        0      0        2 
  24  chr24_2416722     ZGre    G    A        0      0        2 
  24  chr24_2416722     ZHar    G    A        0      0        2 
  24  chr24_2416722   Sample    G    A        0      0        2 
  24  chr24_2418137     AAsi    T    C        0      0        2 
  24  chr24_2418137     AKia    T    C      0.5      1        2 
  24  chr24_2418137     AOna    T    C        0      0        2 
  24  chr24_2418137     ASom    T    C        0      0        2 
  24  chr24_2418137     HCab    T    C        0      0        2 
  24  chr24_2418137     HPrz    T    C        0      0        2 
  24  chr24_2418137     ZBoe    T    C        0      0        2 
  24  chr24_2418137     ZGre    T    C        0      0        2 
  24  chr24_2418137     ZHar    T    C        0      0        2 
  24  chr24_2418137   Sample    T    C        0      0        2 
  24  chr24_2424440     AAsi    A    G        0      0        2 
  24  chr24_2424440     AKia    A    G        0      0        2 
  24  chr24_2424440     AOna    A    G        0      0        2 
  24  chr24_2424440     ASom    A    G        0      0        2 
  24  chr24_2424440     HCab    A    G        0      0        2 
  24  chr24_2424440     HPrz    A    G        0      0        2 
  24  chr24_2424440     ZBoe    A    G      0.5      1        2 
  24  chr24_2424440     ZGre    A    G        0      0        2 
  24  chr24_2424440     ZHar    A    G        0      0        2 
  24  chr24_2424440   Sample    A    G        0      0        2 
  24  chr24_2426790     AAsi    T    C        0      0        2 
  24  chr24_2426790     AKia    T    C        0      0        2 
  24  chr24_2426790     AOna    T    C        0      0        2 
  24  chr24_2426790     ASom    T    C        0      0        2 
  24  chr24_2426790     HCab    T    C        1      2        2 
  24  chr24_2426790     HPrz    T    C        1      2        2 
  24  chr24_2426790     ZBoe    T    C        0      0        2 
  24  chr24_2426790     ZGre    T    C        0      0        2 
  24  chr24_2426790     ZHar    T    C        0      0        2 
  24  chr24_2426790   Sample    T    C        0      0        2 
  24  chr24_2433928     AAsi    T    C        0      0        2 
  24  chr24_2433928     AKia    T    C        0      0        2 
  24  chr24_2433928     AOna    T    C        0      0        2 
  24  chr24_2433928     ASom    T    C        0      0        2 
  24  chr24_2433928     HCab    T    C        0      0        2 
  24  chr24_2433928     HPrz    T    C        0      0        2 
  24  chr24_2433928     ZBoe    T    C        0      0        2 
  24  chr24_2433928     ZGre    T    C      0.5      1        2 
  24  chr24_2433928     ZHar    T    C        0      0        2 
  24  chr24_2433928   Sample    T    C        0      0        2 
  24  chr24_2435092     AAsi    A    G        0      0        2 
  24  chr24_2435092     AKia    A    G      0.5      1        2 
  24  chr24_2435092     AOna    A    G        0      0        2 
  24  chr24_2435092     ASom    A    G        0      0        2 
  24  chr24_2435092     HCab    A    G        0      0        2 
  24  chr24_2435092     HPrz    A    G        0      0        2 
  24  chr24_2435092     ZBoe    A    G        0      0        2 
  24  chr24_2435092     ZGre    A    G        0      0        2 
  24  chr24_2435092     ZHar    A    G        0      0        2 
  24  chr24_2435092   Sample    A    G        0      0        2 
  24  chr24_2436264     AAsi    G    A        0      0        2 
  24  chr24_2436264     AKia    G    A        0      0        2 
  24  chr24_2436264     AOna    G    A        0      0        2 
  24  chr24_2436264     ASom    G    A        0      0        2 
  24  chr24_2436264     HCab    G    A        0      0        2 
  24  chr24_2436264     HPrz    G    A        0      0        2 
  24  chr24_2436264     ZBoe    G    A      0.5      1        2 
  24  chr24_2436264     ZGre    G    A        0      0        2 
  24  chr24_2436264     ZHar    G    A        0      0        2 
  24  chr24_2436264   Sample    G    A        0      0        2 
  24  chr24_2442155     AAsi    C    A        0      0        2 
  24  chr24_2442155     AKia    C    A        0      0        2 
  24  chr24_2442155     AOna    C    A        0      0        2 
  24  chr24_2442155     ASom    C    A        0      0        2 
  24  chr24_2442155     HCab    C    A        1      2        2 
  24  chr24_2442155     HPrz    C    A        1      2        2 
  24  chr24_2442155     ZBoe    C    A        0      0        2 
  24  chr24_2442155     ZGre    C    A        0      0        2 
  24  chr24_2442155     ZHar    C    A        0      0        2 
  24  chr24_2442155   Sample    C    A        0      0        2 
  24  chr24_2449663     AAsi    C    T        0      0        2 
  24  chr24_2449663     AKia    C    T        0      0        2 
  24  chr24_2449663     AOna    C    T        0      0        2 
  24  chr24_2449663     ASom    C    T        0      0        2 
  24  chr24_2449663     HCab    C    T        0      0        2 
  24  chr24_2449663     HPrz    C    T        0      0        2 
  24  chr24_2449663     ZBoe    C    T        0      0        2 
  24  chr24_2449663     ZGre    C    T        0      0        2 
  24  chr24_2449663     ZHar    C    T        1      2        2 
  24  chr24_2449663   Sample    C    T        0      0        2 
  24  chr24_2451177     AAsi    T    C        0      0        2 
  24  chr24_2451177     AKia    T    C        0      0        2 
  24  chr24_2451177     AOna    T    C        0      0        2 
  24  chr24_2451177     ASom    T    C        0      0        2 
  24  chr24_2451177     HCab    T    C        1      2        2 
  24  chr24_2451177     HPrz    T    C        1      2        2 
  24  chr24_2451177     ZBoe    T    C        0      0        2 
  24  chr24_2451177     ZGre    T    C        0      0        2 
  24  chr24_2451177     ZHar    T    C        0      0        2 
  24  chr24_2451177   Sample    T    C        0      0        2 
  24  chr24_2452269     AAsi    C    T        0      0        2 
  24  chr24_2452269     AKia    C    T        1      2        2 
  24  chr24_2452269     AOna    C    T        1      2        2 
  24  chr24_2452269     ASom    C    T        0      0        2 
  24  chr24_2452269     HCab    C    T        0      0        2 
  24  chr24_2452269     HPrz    C    T        0      0        2 
  24  chr24_2452269     ZBoe    C    T        0      0        2 
  24  chr24_2452269     ZGre    C    T        0      0        2 
  24  chr24_2452269     ZHar    C    T        0      0        2 
  24  chr24_2452269   Sample    C    T        0      0        2 
  24  chr24_2464623     AAsi    C    T        0      0        2 
  24  chr24_2464623     AKia    C    T        0      0        2 
  24  chr24_2464623     AOna    C    T        0      0        2 
  24  chr24_2464623     ASom    C    T        0      0        2 
  24  chr24_2464623     HCab    C    T        1      2        2 
  24  chr24_2464623     HPrz    C    T        1      2        2 
  24  chr24_2464623     ZBoe    C    T        0      0        2 
  24  chr24_2464623     ZGre    C    T        0      0        2 
  24  chr24_2464623     ZHar    C    T        0      0        2 
  24  chr24_2464623   Sample    C    T        0      0        2 
  24  chr24_2465922     AAsi    A    G        0      0        2 
  24  chr24_2465922     AKia    A    G        0      0        2 
  24  chr24_2465922     AOna    A    G        0      0        2 
  24  chr24_2465922     ASom    A    G        0      0        2 
  24  chr24_2465922     HCab    A    G        0      0        2 
  24  chr24_2465922     HPrz    A    G        0      0        2 
  24  chr24_2465922     ZBoe    A    G        0      0        2 
  24  chr24_2465922     ZGre    A    G        0      0        2 
  24  chr24_2465922     ZHar    A    G        1      2        2 
  24  chr24_2465922   Sample    A    G        0      0        2 
  24  chr24_2468780     AAsi    T    A        0      0        2 
  24  chr24_2468780     AKia    T    A        0      0        2 
  24  chr24_2468780     AOna    T    A        0      0        2 
  24  chr24_2468780     ASom    T    A        0      0        2 
  24  chr24_2468780     HCab    T    A        0      0        2 
  24  chr24_2468780     HPrz    T    A      0.5      1        2 
  24  chr24_2468780     ZBoe    T    A        0      0        2 
  24  chr24_2468780     ZGre    T    A        0      0        2 
  24  chr24_2468780     ZHar    T    A        0      0        2 
  24  chr24_2468780   Sample    T    A        0      0        2 
  24  chr24_2474064     AAsi    T    C        0      0        2 
  24  chr24_2474064     AKia    T    C        0      0        2 
  24  chr24_2474064     AOna    T    C        0      0        2 
  24  chr24_2474064     ASom    T    C        0      0        2 
  24  chr24_2474064     HCab    T    C        1      2        2 
  24  chr24_2474064     HPrz    T    C        1      2        2 
  24  chr24_2474064     ZBoe    T    C        0      0        2 
  24  chr24_2474064     ZGre    T    C        0      0        2 
  24  chr24_2474064     ZHar    T    C        0      0        2 
  24  chr24_2474064   Sample    T    C        0      0        2 
  24  chr24_2480693     AAsi    G    A        0      0        2 
  24  chr24_2480693     AKia    G    A        0      0        2 
  24  chr24_2480693     AOna    G    A        0      0        2 
  24  chr24_2480693     ASom    G    A        0      0        2 
  24  chr24_2480693     HCab    G    A        1      2        2 
  24  chr24_2480693     HPrz    G    A        1      2        2 
  24  chr24_2480693     ZBoe    G    A        0      0        2 
  24  chr24_2480693     ZGre    G    A        0      0        2 
  24  chr24_2480693     ZHar    G    A        0      0        2 
  24  chr24_2480693   Sample    G    A        0      0        2 
  24  chr24_2487260     AAsi    G    A        0      0        2 
  24  chr24_2487260     AKia    G    A        0      0        2 
  24  chr24_2487260     AOna    G    A        0      0        2 
  24  chr24_2487260     ASom    G    A        0      0        2 
  24  chr24_2487260     HCab    G    A        0      0        2 
  24  chr24_2487260     HPrz    G    A        0      0        2 
  24  chr24_2487260     ZBoe    G    A        0      0        2 
  24  chr24_2487260     ZGre    G    A        0      0        2 
  24  chr24_2487260     ZHar    G    A        1      2        2 
  24  chr24_2487260   Sample    G    A        0      0        2 
  24  chr24_2488960     AAsi    G    A        0      0        2 
  24  chr24_2488960     AKia    G    A        0      0        2 
  24  chr24_2488960     AOna    G    A        0      0        2 
  24  chr24_2488960     ASom    G    A        0      0        2 
  24  chr24_2488960     HCab    G    A        0      0        2 
  24  chr24_2488960     HPrz    G    A        0      0        2 
  24  chr24_2488960     ZBoe    G    A        0      0        2 
  24  chr24_2488960     ZGre    G    A        0      0        2 
  24  chr24_2488960     ZHar    G    A        1      2        2 
  24  chr24_2488960   Sample    G    A        0      0        2 
  24  chr24_2489399     AAsi    C    T        0      0        2 
  24  chr24_2489399     AKia    C    T        0      0        2 
  24  chr24_2489399     AOna    C    T        0      0        2 
  24  chr24_2489399     ASom    C    T        0      0        2 
  24  chr24_2489399     HCab    C    T        1      2        2 
  24  chr24_2489399     HPrz    C    T        0      0        2 
  24  chr24_2489399     ZBoe    C    T        0      0        2 
  24  chr24_2489399     ZGre    C    T        0      0        2 
  24  chr24_2489399     ZHar    C    T        0      0        2 
  24  chr24_2489399   Sample    C    T        0      0        2 
  24  chr24_2502982     AAsi    C    T        0      0        2 
  24  chr24_2502982     AKia    C    T        0      0        2 
  24  chr24_2502982     AOna    C    T        0      0        2 
  24  chr24_2502982     ASom    C    T        0      0        2 
  24  chr24_2502982     HCab    C    T        0      0        2 
  24  chr24_2502982     HPrz    C    T        0      0        2 
  24  chr24_2502982     ZBoe    C    T        0      0        2 
  24  chr24_2502982     ZGre    C    T        1      2        2 
  24  chr24_2502982     ZHar    C    T        0      0        2 
  24  chr24_2502982   Sample    C    T        0      0        2 
  24  chr24_2510810     AAsi    T    C        0      0        2 
  24  chr24_2510810     AKia    T    C        0      0        2 
  24  chr24_2510810     AOna    T    C        0      0        2 
  24  chr24_2510810     ASom    T    C        0      0        2 
  24  chr24_2510810     HCab    T    C        1      2        2 
  24  chr24_2510810     HPrz    T    C      0.5      1        2 
  24  chr24_2510810     ZBoe    T    C        0      0        2 
  24  chr24_2510810     ZGre    T    C        0      0        2 
  24  chr24_2510810     ZHar    T    C        0      0        2 
  24  chr24_2510810   Sample    T    C        0      0        2 
  24  chr24_2518611     AAsi    C    T        0      0        2 
  24  chr24_2518611     AKia    C    T        0      0        2 
  24  chr24_2518611     AOna    C    T        0      0        2 
  24  chr24_2518611     ASom    C    T        0      0        2 
  24  chr24_2518611     HCab    C    T        0      0        2 
  24  chr24_2518611     HPrz    C    T        0      0        2 
  24  chr24_2518611     ZBoe    C    T      0.5      1        2 
  24  chr24_2518611     ZGre    C    T        0      0        2 
  24  chr24_2518611     ZHar    C    T        0      0        2 
  24  chr24_2518611   Sample    C    T        0      0        2 
  24  chr24_2523898     AAsi    T    C        1      2        2 
  24  chr24_2523898     AKia    T    C        0      0        2 
  24  chr24_2523898     AOna    T    C        0      0        2 
  24  chr24_2523898     ASom    T    C        1      2        2 
  24  chr24_2523898     HCab    T    C        0      0        2 
  24  chr24_2523898     HPrz    T    C        0      0        2 
  24  chr24_2523898     ZBoe    T    C        0      0        2 
  24  chr24_2523898     ZGre    T    C        0      0        2 
  24  chr24_2523898     ZHar    T    C        0      0        2 
  24  chr24_2523898   Sample    T    C        1      2        2 
  24  chr24_2533154     AAsi    C    T        0      0        2 
  24  chr24_2533154     AKia    C    T        0      0        2 
  24  chr24_2533154     AOna    C    T      0.5      1        2 
  24  chr24_2533154     ASom    C    T        0      0        2 
  24  chr24_2533154     HCab    C    T        0      0        2 
  24  chr24_2533154     HPrz    C    T        0      0        2 
  24  chr24_2533154     ZBoe    C    T        0      0        2 
  24  chr24_2533154     ZGre    C    T        0      0        2 
  24  chr24_2533154     ZHar    C    T        0      0        2 
  24  chr24_2533154   Sample    C    T        0      0        2 
  24  chr24_2537374     AAsi    C    A        0      0        2 
  24  chr24_2537374     AKia    C    A        0      0        2 
  24  chr24_2537374     AOna    C    A        0      0        2 
  24  chr24_2537374     ASom    C    A      0.5      1        2 
  24  chr24_2537374     HCab    C    A        0      0        2 
  24  chr24_2537374     HPrz    C    A        0      0        2 
  24  chr24_2537374     ZBoe    C    A        0      0        2 
  24  chr24_2537374     ZGre    C    A        0      0        2 
  24  chr24_2537374     ZHar    C    A        0      0        2 
  24  chr24_2537374   Sample    C    A        0      0        2 
  24  chr24_2554367     AAsi    A    T        0      0        2 
  24  chr24_2554367     AKia    A    T        0      0        2 
  24  chr24_2554367     AOna    A    T        0      0        2 
  24  chr24_2554367     ASom    A    T        0      0        2 
  24  chr24_2554367     HCab    A    T        0      0        2 
  24  chr24_2554367     HPrz    A    T        0      0        2 
  24  chr24_2554367     ZBoe    A    T        1      2        2 
  24  chr24_2554367     ZGre    A    T        0      0        2 
  24  chr24_2554367     ZHar    A    T        0      0        2 
  24  chr24_2554367   Sample    A    T        0      0        2 
  24  chr24_2555454     AAsi    T    C        0      0        2 
  24  chr24_2555454     AKia    T    C        0      0        2 
  24  chr24_2555454     AOna    T    C        0      0        2 
  24  chr24_2555454     ASom    T    C        0      0        2 
  24  chr24_2555454     HCab    T    C        0      0        2 
  24  chr24_2555454     HPrz    T    C        0      0        2 
  24  chr24_2555454     ZBoe    T    C        0      0        2 
  24  chr24_2555454     ZGre    T    C        0      0        2 
  24  chr24_2555454     ZHar    T    C      0.5      1        2 
  24  chr24_2555454   Sample    T    C        0      0        2 
  24  chr24_2558061     AAsi    T    C        0      0        2 
  24  chr24_2558061     AKia    T    C        0      0        2 
  24  chr24_2558061     AOna    T    C        0      0        2 
  24  chr24_2558061     ASom    T    C        0      0        2 
  24  chr24_2558061     HCab    T    C        1      2        2 
  24  chr24_2558061     HPrz    T    C        1      2        2 
  24  chr24_2558061     ZBoe    T    C        0      0        2 
  24  chr24_2558061     ZGre    T    C        0      0        2 
  24  chr24_2558061     ZHar    T    C        0      0        2 
  24  chr24_2558061   Sample    T    C        0      0        2 
  24  chr24_2559207     AAsi    G    A        0      0        2 
  24  chr24_2559207     AKia    G    A        0      0        2 
  24  chr24_2559207     AOna    G    A        0      0        2 
  24  chr24_2559207     ASom    G    A        0      0        2 
  24  chr24_2559207     HCab    G    A        0      0        2 
  24  chr24_2559207     HPrz    G    A        0      0        2 
  24  chr24_2559207     ZBoe    G    A      0.5      1        2 
  24  chr24_2559207     ZGre    G    A        0      0        2 
  24  chr24_2559207     ZHar    G    A        0      0        2 
  24  chr24_2559207   Sample    G    A        0      0        2 
  24  chr24_2567108     AAsi    C    T        0      0        2 
  24  chr24_2567108     AKia    C    T        0      0        2 
  24  chr24_2567108     AOna    C    T        0      0        2 
  24  chr24_2567108     ASom    C    T        0      0        2 
  24  chr24_2567108     HCab    C    T        0      0        2 
  24  chr24_2567108     HPrz    C    T        0      0        2 
  24  chr24_2567108     ZBoe    C    T        1      2        2 
  24  chr24_2567108     ZGre    C    T        1      2        2 
  24  chr24_2567108     ZHar    C    T        1      2        2 
  24  chr24_2567108   Sample    C    T        0      0        2 
  24  chr24_2568444     AAsi    G    A        0      0        2 
  24  chr24_2568444     AKia    G    A        0      0        2 
  24  chr24_2568444     AOna    G    A        0      0        2 
  24  chr24_2568444     ASom    G    A        0      0        2 
  24  chr24_2568444     HCab    G    A        0      0        2 
  24  chr24_2568444     HPrz    G    A      0.5      1        2 
  24  chr24_2568444     ZBoe    G    A        0      0        2 
  24  chr24_2568444     ZGre    G    A        0      0        2 
  24  chr24_2568444     ZHar    G    A        0      0        2 
  24  chr24_2568444   Sample    G    A        0      0        2 
  24  chr24_2572800     AAsi    A    G        0      0        2 
  24  chr24_2572800     AKia    A    G        0      0        2 
  24  chr24_2572800     AOna    A    G        0      0        2 
  24  chr24_2572800     ASom    A    G        0      0        2 
  24  chr24_2572800     HCab    A    G        1      2        2 
  24  chr24_2572800     HPrz    A    G        1      2        2 
  24  chr24_2572800     ZBoe    A    G        0      0        2 
  24  chr24_2572800     ZGre    A    G        0      0        2 
  24  chr24_2572800     ZHar    A    G        0      0        2 
  24  chr24_2572800   Sample    A    G        0      0        2 
  24  chr24_2574543     AAsi    A    G        0      0        2 
  24  chr24_2574543     AKia    A    G        0      0        2 
  24  chr24_2574543     AOna    A    G        0      0        2 
  24  chr24_2574543     ASom    A    G        0      0        2 
  24  chr24_2574543     HCab    A    G        0      0        2 
  24  chr24_2574543     HPrz    A    G        0      0        2 
  24  chr24_2574543     ZBoe    A    G        0      0        2 
  24  chr24_2574543     ZGre    A    G        0      0        2 
  24  chr24_2574543     ZHar    A    G      0.5      1        2 
  24  chr24_2574543   Sample    A    G        0      0        2 
  24  chr24_2578913     AAsi    G    T        0      0        2 
  24  chr24_2578913     AKia    G    T        0      0        2 
  24  chr24_2578913     AOna    G    T        0      0        2 
  24  chr24_2578913     ASom    G    T        0      0        2 
  24  chr24_2578913     HCab    G    T        0      0        2 
  24  chr24_2578913     HPrz    G    T        0      0        2 
  24  chr24_2578913     ZBoe    G    T        0      0        2 
  24  chr24_2578913     ZGre    G    T        0      0        2 
  24  chr24_2578913     ZHar    G    T        1      2        2 
  24  chr24_2578913   Sample    G    T        0      0        2 
  24  chr24_2581051     AAsi    T    C        0      0        2 
  24  chr24_2581051     AKia    T    C        0      0        2 
  24  chr24_2581051     AOna    T    C        0      0        2 
  24  chr24_2581051     ASom    T    C        0      0        2 
  24  chr24_2581051     HCab    T    C        0      0        2 
  24  chr24_2581051     HPrz    T    C        0      0        2 
  24  chr24_2581051     ZBoe    T    C        0      0        2 
  24  chr24_2581051     ZGre    T    C        0      0        2 
  24  chr24_2581051     ZHar    T    C      0.5      1        2 
  24  chr24_2581051   Sample    T    C        0      0        2 
  24  chr24_2582303     AAsi    T    C        0      0        2 
  24  chr24_2582303     AKia    T    C        1      2        2 
  24  chr24_2582303     AOna    T    C        1      2        2 
  24  chr24_2582303     ASom    T    C        0      0        2 
  24  chr24_2582303     HCab    T    C        1      2        2 
  24  chr24_2582303     HPrz    T    C        1      2        2 
  24  chr24_2582303     ZBoe    T    C        0      0        2 
  24  chr24_2582303     ZGre    T    C        0      0        2 
  24  chr24_2582303     ZHar    T    C        0      0        2 
  24  chr24_2582303   Sample    T    C        0      0        2 
  24  chr24_2582869     AAsi    A    G        0      0        2 
  24  chr24_2582869     AKia    A    G        0      0        2 
  24  chr24_2582869     AOna    A    G        0      0        2 
  24  chr24_2582869     ASom    A    G        0      0        2 
  24  chr24_2582869     HCab    A    G        0      0        2 
  24  chr24_2582869     HPrz    A    G        0      0        2 
  24  chr24_2582869     ZBoe    A    G        0      0        2 
  24  chr24_2582869     ZGre    A    G        0      0        2 
  24  chr24_2582869     ZHar    A    G      0.5      1        2 
  24  chr24_2582869   Sample    A    G        0      0        2 
  24  chr24_2589763     AAsi    C    T        0      0        2 
  24  chr24_2589763     AKia    C    T        0      0        2 
  24  chr24_2589763     AOna    C    T        0      0        2 
  24  chr24_2589763     ASom    C    T        0      0        2 
  24  chr24_2589763     HCab    C    T        0      0        2 
  24  chr24_2589763     HPrz    C    T        0      0        2 
  24  chr24_2589763     ZBoe    C    T        1      2        2 
  24  chr24_2589763     ZGre    C    T        1      2        2 
  24  chr24_2589763     ZHar    C    T        1      2        2 
  24  chr24_2589763   Sample    C    T        0      0        2 
  24  chr24_2594867     AAsi    A    G        0      0        2 
  24  chr24_2594867     AKia    A    G        0      0        2 
  24  chr24_2594867     AOna    A    G        0      0        2 
  24  chr24_2594867     ASom    A    G        0      0        2 
  24  chr24_2594867     HCab    A    G        0      0        2 
  24  chr24_2594867     HPrz    A    G        0      0        2 
  24  chr24_2594867     ZBoe    A    G        0      0        2 
  24  chr24_2594867     ZGre    A    G      0.5      1        2 
  24  chr24_2594867     ZHar    A    G        0      0        2 
  24  chr24_2594867   Sample    A    G        0      0        2 
  24  chr24_2595492     AAsi    G    A        0      0        2 
  24  chr24_2595492     AKia    G    A        0      0        2 
  24  chr24_2595492     AOna    G    A        0      0        2 
  24  chr24_2595492     ASom    G    A        0      0        2 
  24  chr24_2595492     HCab    G    A        0      0        2 
  24  chr24_2595492     HPrz    G    A        1      2        2 
  24  chr24_2595492     ZBoe    G    A        0      0        2 
  24  chr24_2595492     ZGre    G    A        0      0        2 
  24  chr24_2595492     ZHar    G    A        0      0        2 
  24  chr24_2595492   Sample    G    A        0      0        2 
  24  chr24_2597707     AAsi    T    C        0      0        2 
  24  chr24_2597707     AKia    T    C        0      0        2 
  24  chr24_2597707     AOna    T    C        0      0        2 
  24  chr24_2597707     ASom    T    C        0      0        2 
  24  chr24_2597707     HCab    T    C        0      0        2 
  24  chr24_2597707     HPrz    T    C        0      0        2 
  24  chr24_2597707     ZBoe    T    C      0.5      1        2 
  24  chr24_2597707     ZGre    T    C        0      0        2 
  24  chr24_2597707     ZHar    T    C        0      0        2 
  24  chr24_2597707   Sample    T    C        0      0        2 
  24  chr24_2597752     AAsi    C    T        0      0        2 
  24  chr24_2597752     AKia    C    T        0      0        2 
  24  chr24_2597752     AOna    C    T        0      0        2 
  24  chr24_2597752     ASom    C    T        0      0        2 
  24  chr24_2597752     HCab    C    T        0      0        2 
  24  chr24_2597752     HPrz    C    T        0      0        2 
  24  chr24_2597752     ZBoe    C    T      0.5      1        2 
  24  chr24_2597752     ZGre    C    T        0      0        2 
  24  chr24_2597752     ZHar    C    T        0      0        2 
  24  chr24_2597752   Sample    C    T        0      0        2 
  24  chr24_2603802     AAsi    A    T        0      0        2 
  24  chr24_2603802     AKia    A    T        0      0        2 
  24  chr24_2603802     AOna    A    T        0      0        2 
  24  chr24_2603802     ASom    A    T        0      0        2 
  24  chr24_2603802     HCab    A    T        0      0        2 
  24  chr24_2603802     HPrz    A    T        0      0        2 
  24  chr24_2603802     ZBoe    A    T        0      0        2 
  24  chr24_2603802     ZGre    A    T      0.5      1        2 
  24  chr24_2603802     ZHar    A    T        0      0        2 
  24  chr24_2603802   Sample    A    T        0      0        2 
  24  chr24_2605188     AAsi    A    G      0.5      1        2 
  24  chr24_2605188     AKia    A    G        0      0        2 
  24  chr24_2605188     AOna    A    G        0      0        2 
  24  chr24_2605188     ASom    A    G        0      0        2 
  24  chr24_2605188     HCab    A    G        1      2        2 
  24  chr24_2605188     HPrz    A    G        1      2        2 
  24  chr24_2605188     ZBoe    A    G        0      0        2 
  24  chr24_2605188     ZGre    A    G        0      0        2 
  24  chr24_2605188     ZHar    A    G        0      0        2 
  24  chr24_2605188   Sample    A    G        1      2        2 
  24  chr24_2610098     AAsi    G    A        0      0        2 
  24  chr24_2610098     AKia    G    A        0      0        2 
  24  chr24_2610098     AOna    G    A        0      0        2 
  24  chr24_2610098     ASom    G    A        0      0        2 
  24  chr24_2610098     HCab    G    A        1      2        2 
  24  chr24_2610098     HPrz    G    A        1      2        2 
  24  chr24_2610098     ZBoe    G    A        0      0        2 
  24  chr24_2610098     ZGre    G    A        0      0        2 
  24  chr24_2610098     ZHar    G    A        0      0        2 
  24  chr24_2610098   Sample    G    A        0      0        2 
  24  chr24_2610930     AAsi    G    A        0      0        2 
  24  chr24_2610930     AKia    G    A        0      0        2 
  24  chr24_2610930     AOna    G    A        0      0        2 
  24  chr24_2610930     ASom    G    A        0      0        2 
  24  chr24_2610930     HCab    G    A        1      2        2 
  24  chr24_2610930     HPrz    G    A        0      0        2 
  24  chr24_2610930     ZBoe    G    A        0      0        2 
  24  chr24_2610930     ZGre    G    A        0      0        2 
  24  chr24_2610930     ZHar    G    A        0      0        2 
  24  chr24_2610930   Sample    G    A        0      0        2 
  24  chr24_2611855     AAsi    A    G        0      0        2 
  24  chr24_2611855     AKia    A    G        1      2        2 
  24  chr24_2611855     AOna    A    G        1      2        2 
  24  chr24_2611855     ASom    A    G        0      0        2 
  24  chr24_2611855     HCab    A    G        0      0        2 
  24  chr24_2611855     HPrz    A    G        0      0        2 
  24  chr24_2611855     ZBoe    A    G        0      0        2 
  24  chr24_2611855     ZGre    A    G        0      0        2 
  24  chr24_2611855     ZHar    A    G        0      0        2 
  24  chr24_2611855   Sample    A    G        0      0        2 
  24  chr24_2616513     AAsi    C    T        0      0        2 
  24  chr24_2616513     AKia    C    T        0      0        2 
  24  chr24_2616513     AOna    C    T      0.5      1        2 
  24  chr24_2616513     ASom    C    T        0      0        2 
  24  chr24_2616513     HCab    C    T        0      0        2 
  24  chr24_2616513     HPrz    C    T        0      0        2 
  24  chr24_2616513     ZBoe    C    T        0      0        2 
  24  chr24_2616513     ZGre    C    T        0      0        2 
  24  chr24_2616513     ZHar    C    T        0      0        2 
  24  chr24_2616513   Sample    C    T        0      0        2 
  24  chr24_2634487     AAsi    A    G      0.5      1        2 
  24  chr24_2634487     AKia    A    G        0      0        2 
  24  chr24_2634487     AOna    A    G        0      0        2 
  24  chr24_2634487     ASom    A    G        0      0        2 
  24  chr24_2634487     HCab    A    G        0      0        2 
  24  chr24_2634487     HPrz    A    G        0      0        2 
  24  chr24_2634487     ZBoe    A    G        0      0        2 
  24  chr24_2634487     ZGre    A    G        0      0        2 
  24  chr24_2634487     ZHar    A    G        0      0        2 
  24  chr24_2634487   Sample    A    G        0      0        2 
  24  chr24_2634887     AAsi    T    C        0      0        2 
  24  chr24_2634887     AKia    T    C        0      0        2 
  24  chr24_2634887     AOna    T    C        0      0        2 
  24  chr24_2634887     ASom    T    C        0      0        2 
  24  chr24_2634887     HCab    T    C        1      2        2 
  24  chr24_2634887     HPrz    T    C        1      2        2 
  24  chr24_2634887     ZBoe    T    C        0      0        2 
  24  chr24_2634887     ZGre    T    C        0      0        2 
  24  chr24_2634887     ZHar    T    C        0      0        2 
  24  chr24_2634887   Sample    T    C        0      0        2 
  24  chr24_2635852     AAsi    C    T        0      0        2 
  24  chr24_2635852     AKia    C    T        0      0        2 
  24  chr24_2635852     AOna    C    T        0      0        2 
  24  chr24_2635852     ASom    C    T        0      0        2 
  24  chr24_2635852     HCab    C    T        1      2        2 
  24  chr24_2635852     HPrz    C    T        1      2        2 
  24  chr24_2635852     ZBoe    C    T        0      0        2 
  24  chr24_2635852     ZGre    C    T        0      0        2 
  24  chr24_2635852     ZHar    C    T        0      0        2 
  24  chr24_2635852   Sample    C    T        0      0        2 
  24  chr24_2644516     AAsi    C    T        0      0        2 
  24  chr24_2644516     AKia    C    T        0      0        2 
  24  chr24_2644516     AOna    C    T        0      0        2 
  24  chr24_2644516     ASom    C    T      0.5      1        2 
  24  chr24_2644516     HCab    C    T        0      0        2 
  24  chr24_2644516     HPrz    C    T        0      0        2 
  24  chr24_2644516     ZBoe    C    T        0      0        2 
  24  chr24_2644516     ZGre    C    T        0      0        2 
  24  chr24_2644516     ZHar    C    T        0      0        2 
  24  chr24_2644516   Sample    C    T        0      0        2 
  24  chr24_2645365     AAsi    T    C        0      0        2 
  24  chr24_2645365     AKia    T    C        1      2        2 
  24  chr24_2645365     AOna    T    C        1      2        2 
  24  chr24_2645365     ASom    T    C        0      0        2 
  24  chr24_2645365     HCab    T    C        1      2        2 
  24  chr24_2645365     HPrz    T    C        1      2        2 
  24  chr24_2645365     ZBoe    T    C        0      0        2 
  24  chr24_2645365     ZGre    T    C        0      0        2 
  24  chr24_2645365     ZHar    T    C        0      0        2 
  24  chr24_2645365   Sample    T    C        0      0        2 
  24  chr24_2647838     AAsi    C    A        0      0        2 
  24  chr24_2647838     AKia    C    A        0      0        2 
  24  chr24_2647838     AOna    C    A        0      0        2 
  24  chr24_2647838     ASom    C    A      0.5      1        2 
  24  chr24_2647838     HCab    C    A        0      0        2 
  24  chr24_2647838     HPrz    C    A        0      0        2 
  24  chr24_2647838     ZBoe    C    A        0      0        2 
  24  chr24_2647838     ZGre    C    A        0      0        2 
  24  chr24_2647838     ZHar    C    A        0      0        2 
  24  chr24_2647838   Sample    C    A        0      0        2 
  24  chr24_2655104     AAsi    C    T        0      0        2 
  24  chr24_2655104     AKia    C    T        0      0        2 
  24  chr24_2655104     AOna    C    T        0      0        2 
  24  chr24_2655104     ASom    C    T        1      2        2 
  24  chr24_2655104     HCab    C    T        0      0        2 
  24  chr24_2655104     HPrz    C    T        0      0        2 
  24  chr24_2655104     ZBoe    C    T        0      0        2 
  24  chr24_2655104     ZGre    C    T        0      0        2 
  24  chr24_2655104     ZHar    C    T        0      0        2 
  24  chr24_2655104   Sample    C    T        0      0        2 
  24  chr24_2662416     AAsi    A    G        0      0        2 
  24  chr24_2662416     AKia    A    G        0      0        2 
  24  chr24_2662416     AOna    A    G      0.5      1        2 
  24  chr24_2662416     ASom    A    G        0      0        2 
  24  chr24_2662416     HCab    A    G        0      0        2 
  24  chr24_2662416     HPrz    A    G        0      0        2 
  24  chr24_2662416     ZBoe    A    G        0      0        2 
  24  chr24_2662416     ZGre    A    G        0      0        2 
  24  chr24_2662416     ZHar    A    G        0      0        2 
  24  chr24_2662416   Sample    A    G        0      0        2 
  24  chr24_2669245     AAsi    G    A        0      0        2 
  24  chr24_2669245     AKia    G    A        0      0        2 
  24  chr24_2669245     AOna    G    A        0      0        2 
  24  chr24_2669245     ASom    G    A        0      0        2 
  24  chr24_2669245     HCab    G    A        1      2        2 
  24  chr24_2669245     HPrz    G    A        1      2        2 
  24  chr24_2669245     ZBoe    G    A        0      0        2 
  24  chr24_2669245     ZGre    G    A        0      0        2 
  24  chr24_2669245     ZHar    G    A        0      0        2 
  24  chr24_2669245   Sample    G    A        0      0        2 
  24  chr24_2671757     AAsi    A    G        0      0        2 
  24  chr24_2671757     AKia    A    G        0      0        2 
  24  chr24_2671757     AOna    A    G        0      0        2 
  24  chr24_2671757     ASom    A    G        0      0        2 
  24  chr24_2671757     HCab    A    G        0      0        2 
  24  chr24_2671757     HPrz    A    G        0      0        2 
  24  chr24_2671757     ZBoe    A    G        0      0        2 
  24  chr24_2671757     ZGre    A    G        1      2        2 
  24  chr24_2671757     ZHar    A    G        0      0        2 
  24  chr24_2671757   Sample    A    G        0      0        2 
  24  chr24_2672581     AAsi    C    T        0      0        2 
  24  chr24_2672581     AKia    C    T        0      0        2 
  24  chr24_2672581     AOna    C    T        0      0        2 
  24  chr24_2672581     ASom    C    T        0      0        2 
  24  chr24_2672581     HCab    C    T        0      0        2 
  24  chr24_2672581     HPrz    C    T        0      0        2 
  24  chr24_2672581     ZBoe    C    T        1      2        2 
  24  chr24_2672581     ZGre    C    T        1      2        2 
  24  chr24_2672581     ZHar    C    T        1      2        2 
  24  chr24_2672581   Sample    C    T        0      0        2 
  24  chr24_2675847     AAsi    C    T        0      0        2 
  24  chr24_2675847     AKia    C    T        0      0        2 
  24  chr24_2675847     AOna    C    T        0      0        2 
  24  chr24_2675847     ASom    C    T        0      0        2 
  24  chr24_2675847     HCab    C    T        0      0        2 
  24  chr24_2675847     HPrz    C    T        0      0        2 
  24  chr24_2675847     ZBoe    C    T        0      0        2 
  24  chr24_2675847     ZGre    C    T        1      2        2 
  24  chr24_2675847     ZHar    C    T        0      0        2 
  24  chr24_2675847   Sample    C    T        0      0        2 
  24  chr24_2676172     AAsi    T    C        0      0        2 
  24  chr24_2676172     AKia    T    C        0      0        2 
  24  chr24_2676172     AOna    T    C        0      0        2 
  24  chr24_2676172     ASom    T    C        0      0        2 
  24  chr24_2676172     HCab    T    C        1      2        2 
  24  chr24_2676172     HPrz    T    C        1      2        2 
  24  chr24_2676172     ZBoe    T    C        0      0        2 
  24  chr24_2676172     ZGre    T    C        0      0        2 
  24  chr24_2676172     ZHar    T    C        0      0        2 
  24  chr24_2676172   Sample    T    C        0      0        2 
  24  chr24_2677042     AAsi    G    T        0      0        2 
  24  chr24_2677042     AKia    G    T        0      0        2 
  24  chr24_2677042     AOna    G    T        0      0        2 
  24  chr24_2677042     ASom    G    T        0      0        2 
  24  chr24_2677042     HCab    G    T        0      0        2 
  24  chr24_2677042     HPrz    G    T        0      0        2 
  24  chr24_2677042     ZBoe    G    T      0.5      1        2 
  24  chr24_2677042     ZGre    G    T        0      0        2 
  24  chr24_2677042     ZHar    G    T        0      0        2 
  24  chr24_2677042   Sample    G    T        0      0        2 
  24  chr24_2679793     AAsi    C    T        0      0        2 
  24  chr24_2679793     AKia    C    T        0      0        2 
  24  chr24_2679793     AOna    C    T        0      0        2 
  24  chr24_2679793     ASom    C    T        0      0        2 
  24  chr24_2679793     HCab    C    T        0      0        2 
  24  chr24_2679793     HPrz    C    T        0      0        2 
  24  chr24_2679793     ZBoe    C    T        1      2        2 
  24  chr24_2679793     ZGre    C    T      0.5      1        2 
  24  chr24_2679793     ZHar    C    T        0      0        2 
  24  chr24_2679793   Sample    C    T        0      0        2 
  24  chr24_2683134     AAsi    C    A        0      0        2 
  24  chr24_2683134     AKia    C    A        0      0        2 
  24  chr24_2683134     AOna    C    A        0      0        2 
  24  chr24_2683134     ASom    C    A        0      0        2 
  24  chr24_2683134     HCab    C    A        0      0        2 
  24  chr24_2683134     HPrz    C    A        0      0        2 
  24  chr24_2683134     ZBoe    C    A        0      0        2 
  24  chr24_2683134     ZGre    C    A      0.5      1        2 
  24  chr24_2683134     ZHar    C    A        0      0        2 
  24  chr24_2683134   Sample    C    A        0      0        2 
  24  chr24_2683856     AAsi    T    G        0      0        2 
  24  chr24_2683856     AKia    T    G        0      0        2 
  24  chr24_2683856     AOna    T    G        0      0        2 
  24  chr24_2683856     ASom    T    G        1      2        2 
  24  chr24_2683856     HCab    T    G        0      0        2 
  24  chr24_2683856     HPrz    T    G        0      0        2 
  24  chr24_2683856     ZBoe    T    G        0      0        2 
  24  chr24_2683856     ZGre    T    G        0      0        2 
  24  chr24_2683856     ZHar    T    G        0      0        2 
  24  chr24_2683856   Sample    T    G        0      0        2 
  24  chr24_2687303     AAsi    C    A        0      0        2 
  24  chr24_2687303     AKia    C    A        0      0        2 
  24  chr24_2687303     AOna    C    A        0      0        2 
  24  chr24_2687303     ASom    C    A        0      0        2 
  24  chr24_2687303     HCab    C    A        1      2        2 
  24  chr24_2687303     HPrz    C    A        1      2        2 
  24  chr24_2687303     ZBoe    C    A        0      0        2 
  24  chr24_2687303     ZGre    C    A        0      0        2 
  24  chr24_2687303     ZHar    C    A        0      0        2 
  24  chr24_2687303   Sample    C    A        0      0        2 
  24  chr24_2689727     AAsi    T    C        0      0        2 
  24  chr24_2689727     AKia    T    C        0      0        2 
  24  chr24_2689727     AOna    T    C        0      0        2 
  24  chr24_2689727     ASom    T    C        0      0        2 
  24  chr24_2689727     HCab    T    C        1      2        2 
  24  chr24_2689727     HPrz    T    C        0      0        2 
  24  chr24_2689727     ZBoe    T    C        0      0        2 
  24  chr24_2689727     ZGre    T    C        0      0        2 
  24  chr24_2689727     ZHar    T    C        0      0        2 
  24  chr24_2689727   Sample    T    C        0      0        2 
  24  chr24_2692621     AAsi    C    G        0      0        2 
  24  chr24_2692621     AKia    C    G        0      0        2 
  24  chr24_2692621     AOna    C    G        0      0        2 
  24  chr24_2692621     ASom    C    G        0      0        2 
  24  chr24_2692621     HCab    C    G        1      2        2 
  24  chr24_2692621     HPrz    C    G        1      2        2 
  24  chr24_2692621     ZBoe    C    G        0      0        2 
  24  chr24_2692621     ZGre    C    G        0      0        2 
  24  chr24_2692621     ZHar    C    G        0      0        2 
  24  chr24_2692621   Sample    C    G        0      0        2 
  24  chr24_2697675     AAsi    G    A        0      0        2 
  24  chr24_2697675     AKia    G    A        0      0        2 
  24  chr24_2697675     AOna    G    A        0      0        2 
  24  chr24_2697675     ASom    G    A        0      0        2 
  24  chr24_2697675     HCab    G    A        0      0        2 
  24  chr24_2697675     HPrz    G    A        0      0        2 
  24  chr24_2697675     ZBoe    G    A        0      0        2 
  24  chr24_2697675     ZGre    G    A        1      2        2 
  24  chr24_2697675     ZHar    G    A        0      0        2 
  24  chr24_2697675   Sample    G    A        0      0        2 
  24  chr24_2706317     AAsi    A    G        0      0        2 
  24  chr24_2706317     AKia    A    G        0      0        2 
  24  chr24_2706317     AOna    A    G        0      0        2 
  24  chr24_2706317     ASom    A    G        0      0        2 
  24  chr24_2706317     HCab    A    G        0      0        2 
  24  chr24_2706317     HPrz    A    G        0      0        2 
  24  chr24_2706317     ZBoe    A    G        0      0        2 
  24  chr24_2706317     ZGre    A    G        0      0        2 
  24  chr24_2706317     ZHar    A    G      0.5      1        2 
  24  chr24_2706317   Sample    A    G        0      0        2 
  24  chr24_2707577     AAsi    G    A        0      0        2 
  24  chr24_2707577     AKia    G    A        0      0        2 
  24  chr24_2707577     AOna    G    A        0      0        2 
  24  chr24_2707577     ASom    G    A        0      0        2 
  24  chr24_2707577     HCab    G    A        0      0        2 
  24  chr24_2707577     HPrz    G    A        0      0        2 
  24  chr24_2707577     ZBoe    G    A      0.5      1        2 
  24  chr24_2707577     ZGre    G    A        0      0        2 
  24  chr24_2707577     ZHar    G    A        1      2        2 
  24  chr24_2707577   Sample    G    A        0      0        2 
  24  chr24_2709533     AAsi    G    A        0      0        2 
  24  chr24_2709533     AKia    G    A        0      0        2 
  24  chr24_2709533     AOna    G    A        0      0        2 
  24  chr24_2709533     ASom    G    A        0      0        2 
  24  chr24_2709533     HCab    G    A        0      0        2 
  24  chr24_2709533     HPrz    G    A        0      0        2 
  24  chr24_2709533     ZBoe    G    A        0      0        2 
  24  chr24_2709533     ZGre    G    A        0      0        2 
  24  chr24_2709533     ZHar    G    A        1      2        2 
  24  chr24_2709533   Sample    G    A        0      0        2 
  24  chr24_2710573     AAsi    T    G        0      0        2 
  24  chr24_2710573     AKia    T    G        0      0        2 
  24  chr24_2710573     AOna    T    G        0      0        2 
  24  chr24_2710573     ASom    T    G        0      0        2 
  24  chr24_2710573     HCab    T    G        1      2        2 
  24  chr24_2710573     HPrz    T    G        1      2        2 
  24  chr24_2710573     ZBoe    T    G        0      0        2 
  24  chr24_2710573     ZGre    T    G        0      0        2 
  24  chr24_2710573     ZHar    T    G        0      0        2 
  24  chr24_2710573   Sample    T    G        0      0        2 
  24  chr24_2714491     AAsi    A    G        0      0        2 
  24  chr24_2714491     AKia    A    G        0      0        2 
  24  chr24_2714491     AOna    A    G      0.5      1        2 
  24  chr24_2714491     ASom    A    G        0      0        2 
  24  chr24_2714491     HCab    A    G        0      0        2 
  24  chr24_2714491     HPrz    A    G        0      0        2 
  24  chr24_2714491     ZBoe    A    G        0      0        2 
  24  chr24_2714491     ZGre    A    G        0      0        2 
  24  chr24_2714491     ZHar    A    G        0      0        2 
  24  chr24_2714491   Sample    A    G        0      0        2 
  24  chr24_2714878     AAsi    G    A        0      0        2 
  24  chr24_2714878     AKia    G    A        1      2        2 
  24  chr24_2714878     AOna    G    A        1      2        2 
  24  chr24_2714878     ASom    G    A        0      0        2 
  24  chr24_2714878     HCab    G    A        0      0        2 
  24  chr24_2714878     HPrz    G    A        0      0        2 
  24  chr24_2714878     ZBoe    G    A        0      0        2 
  24  chr24_2714878     ZGre    G    A        0      0        2 
  24  chr24_2714878     ZHar    G    A        0      0        2 
  24  chr24_2714878   Sample    G    A        0      0        2 
  24  chr24_2715281     AAsi    C    T        0      0        2 
  24  chr24_2715281     AKia    C    T        0      0        2 
  24  chr24_2715281     AOna    C    T        0      0        2 
  24  chr24_2715281     ASom    C    T        0      0        2 
  24  chr24_2715281     HCab    C    T        1      2        2 
  24  chr24_2715281     HPrz    C    T        1      2        2 
  24  chr24_2715281     ZBoe    C    T        0      0        2 
  24  chr24_2715281     ZGre    C    T        0      0        2 
  24  chr24_2715281     ZHar    C    T        0      0        2 
  24  chr24_2715281   Sample    C    T        0      0        2 
  24  chr24_2720021     AAsi    A    G        0      0        2 
  24  chr24_2720021     AKia    A    G        0      0        2 
  24  chr24_2720021     AOna    A    G        0      0        2 
  24  chr24_2720021     ASom    A    G      0.5      1        2 
  24  chr24_2720021     HCab    A    G        0      0        2 
  24  chr24_2720021     HPrz    A    G        0      0        2 
  24  chr24_2720021     ZBoe    A    G        0      0        2 
  24  chr24_2720021     ZGre    A    G        0      0        2 
  24  chr24_2720021     ZHar    A    G        0      0        2 
  24  chr24_2720021   Sample    A    G        0      0        2 
  24  chr24_2720503     AAsi    G    C        0      0        2 
  24  chr24_2720503     AKia    G    C        0      0        2 
  24  chr24_2720503     AOna    G    C        0      0        2 
  24  chr24_2720503     ASom    G    C        0      0        2 
  24  chr24_2720503     HCab    G    C        0      0        2 
  24  chr24_2720503     HPrz    G    C        0      0        2 
  24  chr24_2720503     ZBoe    G    C        0      0        2 
  24  chr24_2720503     ZGre    G    C        0      0        2 
  24  chr24_2720503     ZHar    G    C        1      2        2 
  24  chr24_2720503   Sample    G    C        0      0        2 
  24  chr24_2721748     AAsi    G    A        0      0        2 
  24  chr24_2721748     AKia    G    A        0      0        2 
  24  chr24_2721748     AOna    G    A        0      0        2 
  24  chr24_2721748     ASom    G    A        0      0        2 
  24  chr24_2721748     HCab    G    A        0      0        2 
  24  chr24_2721748     HPrz    G    A        0      0        2 
  24  chr24_2721748     ZBoe    G    A      0.5      1        2 
  24  chr24_2721748     ZGre    G    A        0      0        2 
  24  chr24_2721748     ZHar    G    A        0      0        2 
  24  chr24_2721748   Sample    G    A        0      0        2 
  24  chr24_2721769     AAsi    G    A        0      0        2 
  24  chr24_2721769     AKia    G    A        0      0        2 
  24  chr24_2721769     AOna    G    A        0      0        2 
  24  chr24_2721769     ASom    G    A        0      0        2 
  24  chr24_2721769     HCab    G    A        1      2        2 
  24  chr24_2721769     HPrz    G    A        1      2        2 
  24  chr24_2721769     ZBoe    G    A        0      0        2 
  24  chr24_2721769     ZGre    G    A        0      0        2 
  24  chr24_2721769     ZHar    G    A        0      0        2 
  24  chr24_2721769   Sample    G    A        0      0        2 
  24  chr24_2726121     AAsi    A    T        0      0        2 
  24  chr24_2726121     AKia    A    T        0      0        2 
  24  chr24_2726121     AOna    A    T        0      0        2 
  24  chr24_2726121     ASom    A    T        0      0        2 
  24  chr24_2726121     HCab    A    T        0      0        2 
  24  chr24_2726121     HPrz    A    T        0      0        2 
  24  chr24_2726121     ZBoe    A    T      0.5      1        2 
  24  chr24_2726121     ZGre    A    T        0      0        2 
  24  chr24_2726121     ZHar    A    T        0      0        2 
  24  chr24_2726121   Sample    A    T        0      0        2 
  24  chr24_2737153     AAsi    A    G        0      0        2 
  24  chr24_2737153     AKia    A    G        0      0        2 
  24  chr24_2737153     AOna    A    G        0      0        2 
  24  chr24_2737153     ASom    A    G        0      0        2 
  24  chr24_2737153     HCab    A    G        1      2        2 
  24  chr24_2737153     HPrz    A    G        1      2        2 
  24  chr24_2737153     ZBoe    A    G        0      0        2 
  24  chr24_2737153     ZGre    A    G        0      0        2 
  24  chr24_2737153     ZHar    A    G        0      0        2 
  24  chr24_2737153   Sample    A    G        0      0        2 
  24  chr24_2744896     AAsi    C    T        0      0        2 
  24  chr24_2744896     AKia    C    T        0      0        2 
  24  chr24_2744896     AOna    C    T      0.5      1        2 
  24  chr24_2744896     ASom    C    T        0      0        2 
  24  chr24_2744896     HCab    C    T        0      0        2 
  24  chr24_2744896     HPrz    C    T        0      0        2 
  24  chr24_2744896     ZBoe    C    T        0      0        2 
  24  chr24_2744896     ZGre    C    T        0      0        2 
  24  chr24_2744896     ZHar    C    T        0      0        2 
  24  chr24_2744896   Sample    C    T        0      0        2 
  24  chr24_2745815     AAsi    T    C        0      0        2 
  24  chr24_2745815     AKia    T    C        0      0        2 
  24  chr24_2745815     AOna    T    C        0      0        2 
  24  chr24_2745815     ASom    T    C        0      0        2 
  24  chr24_2745815     HCab    T    C        0      0        2 
  24  chr24_2745815     HPrz    T    C      0.5      1        2 
  24  chr24_2745815     ZBoe    T    C        0      0        2 
  24  chr24_2745815     ZGre    T    C        0      0        2 
  24  chr24_2745815     ZHar    T    C        0      0        2 
  24  chr24_2745815   Sample    T    C        0      0        2 
  24  chr24_2763453     AAsi    C    T        0      0        2 
  24  chr24_2763453     AKia    C    T        0      0        2 
  24  chr24_2763453     AOna    C    T        0      0        2 
  24  chr24_2763453     ASom    C    T        0      0        2 
  24  chr24_2763453     HCab    C    T        0      0        2 
  24  chr24_2763453     HPrz    C    T        0      0        2 
  24  chr24_2763453     ZBoe    C    T      0.5      1        2 
  24  chr24_2763453     ZGre    C    T        1      2        2 
  24  chr24_2763453     ZHar    C    T        0      0        2 
  24  chr24_2763453   Sample    C    T        0      0        2 
  24  chr24_2774420     AAsi    G    A        0      0        2 
  24  chr24_2774420     AKia    G    A        0      0        2 
  24  chr24_2774420     AOna    G    A        0      0        2 
  24  chr24_2774420     ASom    G    A        0      0        2 
  24  chr24_2774420     HCab    G    A        1      2        2 
  24  chr24_2774420     HPrz    G    A        1      2        2 
  24  chr24_2774420     ZBoe    G    A        0      0        2 
  24  chr24_2774420     ZGre    G    A        0      0        2 
  24  chr24_2774420     ZHar    G    A        0      0        2 
  24  chr24_2774420   Sample    G    A        0      0        2 
  24  chr24_2775039     AAsi    A    G        0      0        2 
  24  chr24_2775039     AKia    A    G        0      0        2 
  24  chr24_2775039     AOna    A    G        0      0        2 
  24  chr24_2775039     ASom    A    G        0      0        2 
  24  chr24_2775039     HCab    A    G        1      2        2 
  24  chr24_2775039     HPrz    A    G        1      2        2 
  24  chr24_2775039     ZBoe    A    G        0      0        2 
  24  chr24_2775039     ZGre    A    G        0      0        2 
  24  chr24_2775039     ZHar    A    G        0      0        2 
  24  chr24_2775039   Sample    A    G        0      0        2 
  24  chr24_2777318     AAsi    T    C        0      0        2 
  24  chr24_2777318     AKia    T    C        0      0        2 
  24  chr24_2777318     AOna    T    C        0      0        2 
  24  chr24_2777318     ASom    T    C        0      0        2 
  24  chr24_2777318     HCab    T    C        0      0        2 
  24  chr24_2777318     HPrz    T    C        0      0        2 
  24  chr24_2777318     ZBoe    T    C        0      0        2 
  24  chr24_2777318     ZGre    T    C        0      0        2 
  24  chr24_2777318     ZHar    T    C      0.5      1        2 
  24  chr24_2777318   Sample    T    C        0      0        2 
  24  chr24_2784350     AAsi    C    T        0      0        2 
  24  chr24_2784350     AKia    C    T        0      0        2 
  24  chr24_2784350     AOna    C    T        0      0        2 
  24  chr24_2784350     ASom    C    T        0      0        2 
  24  chr24_2784350     HCab    C    T        1      2        2 
  24  chr24_2784350     HPrz    C    T        1      2        2 
  24  chr24_2784350     ZBoe    C    T        0      0        2 
  24  chr24_2784350     ZGre    C    T        0      0        2 
  24  chr24_2784350     ZHar    C    T        0      0        2 
  24  chr24_2784350   Sample    C    T        0      0        2 
  24  chr24_2802029     AAsi    G    A        1      2        2 
  24  chr24_2802029     AKia    G    A        0      0        2 
  24  chr24_2802029     AOna    G    A        0      0        2 
  24  chr24_2802029     ASom    G    A        1      2        2 
  24  chr24_2802029     HCab    G    A        0      0        2 
  24  chr24_2802029     HPrz    G    A        0      0        2 
  24  chr24_2802029     ZBoe    G    A        0      0        2 
  24  chr24_2802029     ZGre    G    A        0      0        2 
  24  chr24_2802029     ZHar    G    A        0      0        2 
  24  chr24_2802029   Sample    G    A        1      2        2 
  24  chr24_2806555     AAsi    C    T        0      0        2 
  24  chr24_2806555     AKia    C    T        1      2        2 
  24  chr24_2806555     AOna    C    T        1      2        2 
  24  chr24_2806555     ASom    C    T        0      0        2 
  24  chr24_2806555     HCab    C    T        0      0        2 
  24  chr24_2806555     HPrz    C    T        0      0        2 
  24  chr24_2806555     ZBoe    C    T        0      0        2 
  24  chr24_2806555     ZGre    C    T        0      0        2 
  24  chr24_2806555     ZHar    C    T        0      0        2 
  24  chr24_2806555   Sample    C    T        0      0        2 
  24  chr24_2808283     AAsi    C    T        0      0        2 
  24  chr24_2808283     AKia    C    T        0      0        2 
  24  chr24_2808283     AOna    C    T        0      0        2 
  24  chr24_2808283     ASom    C    T        0      0        2 
  24  chr24_2808283     HCab    C    T        1      2        2 
  24  chr24_2808283     HPrz    C    T        1      2        2 
  24  chr24_2808283     ZBoe    C    T        0      0        2 
  24  chr24_2808283     ZGre    C    T        0      0        2 
  24  chr24_2808283     ZHar    C    T        0      0        2 
  24  chr24_2808283   Sample    C    T        0      0        2 
  24  chr24_2825866     AAsi    A    G        0      0        2 
  24  chr24_2825866     AKia    A    G        0      0        2 
  24  chr24_2825866     AOna    A    G        0      0        2 
  24  chr24_2825866     ASom    A    G        0      0        2 
  24  chr24_2825866     HCab    A    G        0      0        2 
  24  chr24_2825866     HPrz    A    G        0      0        2 
  24  chr24_2825866     ZBoe    A    G      0.5      1        2 
  24  chr24_2825866     ZGre    A    G        0      0        2 
  24  chr24_2825866     ZHar    A    G        0      0        2 
  24  chr24_2825866   Sample    A    G        0      0        2 
  24  chr24_2829000     AAsi    C    T        0      0        2 
  24  chr24_2829000     AKia    C    T      0.5      1        2 
  24  chr24_2829000     AOna    C    T        0      0        2 
  24  chr24_2829000     ASom    C    T        0      0        2 
  24  chr24_2829000     HCab    C    T        0      0        2 
  24  chr24_2829000     HPrz    C    T        0      0        2 
  24  chr24_2829000     ZBoe    C    T        0      0        2 
  24  chr24_2829000     ZGre    C    T        0      0        2 
  24  chr24_2829000     ZHar    C    T        0      0        2 
  24  chr24_2829000   Sample    C    T        0      0        2 
  24  chr24_2832145     AAsi    C    T        0      0        2 
  24  chr24_2832145     AKia    C    T        0      0        2 
  24  chr24_2832145     AOna    C    T        0      0        2 
  24  chr24_2832145     ASom    C    T        0      0        2 
  24  chr24_2832145     HCab    C    T        1      2        2 
  24  chr24_2832145     HPrz    C    T        0      0        2 
  24  chr24_2832145     ZBoe    C    T        0      0        2 
  24  chr24_2832145     ZGre    C    T        0      0        2 
  24  chr24_2832145     ZHar    C    T        0      0        2 
  24  chr24_2832145   Sample    C    T        0      0        2 
  24  chr24_2835496     AAsi    T    G        0      0        2 
  24  chr24_2835496     AKia    T    G        1      2        2 
  24  chr24_2835496     AOna    T    G        1      2        2 
  24  chr24_2835496     ASom    T    G        0      0        2 
  24  chr24_2835496     HCab    T    G        0      0        2 
  24  chr24_2835496     HPrz    T    G        0      0        2 
  24  chr24_2835496     ZBoe    T    G        0      0        2 
  24  chr24_2835496     ZGre    T    G        0      0        2 
  24  chr24_2835496     ZHar    T    G        0      0        2 
  24  chr24_2835496   Sample    T    G        0      0        2 
  24  chr24_2843029     AAsi    T    C        0      0        2 
  24  chr24_2843029     AKia    T    C        0      0        2 
  24  chr24_2843029     AOna    T    C        0      0        2 
  24  chr24_2843029     ASom    T    C        0      0        2 
  24  chr24_2843029     HCab    T    C        0      0        2 
  24  chr24_2843029     HPrz    T    C        0      0        2 
  24  chr24_2843029     ZBoe    T    C        0      0        2 
  24  chr24_2843029     ZGre    T    C        1      2        2 
  24  chr24_2843029     ZHar    T    C        0      0        2 
  24  chr24_2843029   Sample    T    C        0      0        2 
  24  chr24_2850421     AAsi    A    C        0      0        2 
  24  chr24_2850421     AKia    A    C        0      0        2 
  24  chr24_2850421     AOna    A    C        0      0        2 
  24  chr24_2850421     ASom    A    C        0      0        2 
  24  chr24_2850421     HCab    A    C        0      0        2 
  24  chr24_2850421     HPrz    A    C        0      0        2 
  24  chr24_2850421     ZBoe    A    C        0      0        2 
  24  chr24_2850421     ZGre    A    C        0      0        2 
  24  chr24_2850421     ZHar    A    C      0.5      1        2 
  24  chr24_2850421   Sample    A    C        0      0        2 
  24  chr24_2850748     AAsi    G    A        0      0        2 
  24  chr24_2850748     AKia    G    A        0      0        2 
  24  chr24_2850748     AOna    G    A        0      0        2 
  24  chr24_2850748     ASom    G    A        0      0        2 
  24  chr24_2850748     HCab    G    A        1      2        2 
  24  chr24_2850748     HPrz    G    A        1      2        2 
  24  chr24_2850748     ZBoe    G    A        0      0        2 
  24  chr24_2850748     ZGre    G    A        0      0        2 
  24  chr24_2850748     ZHar    G    A        0      0        2 
  24  chr24_2850748   Sample    G    A        0      0        2 
  24  chr24_2852068     AAsi    G    A        0      0        2 
  24  chr24_2852068     AKia    G    A        0      0        2 
  24  chr24_2852068     AOna    G    A        0      0        2 
  24  chr24_2852068     ASom    G    A        0      0        2 
  24  chr24_2852068     HCab    G    A        0      0        2 
  24  chr24_2852068     HPrz    G    A        0      0        2 
  24  chr24_2852068     ZBoe    G    A      0.5      1        2 
  24  chr24_2852068     ZGre    G    A        0      0        2 
  24  chr24_2852068     ZHar    G    A        0      0        2 
  24  chr24_2852068   Sample    G    A        0      0        2 
  24  chr24_2854159     AAsi    A    G        0      0        2 
  24  chr24_2854159     AKia    A    G        0      0        2 
  24  chr24_2854159     AOna    A    G        0      0        2 
  24  chr24_2854159     ASom    A    G        0      0        2 
  24  chr24_2854159     HCab    A    G        0      0        2 
  24  chr24_2854159     HPrz    A    G        0      0        2 
  24  chr24_2854159     ZBoe    A    G        0      0        2 
  24  chr24_2854159     ZGre    A    G        0      0        2 
  24  chr24_2854159     ZHar    A    G      0.5      1        2 
  24  chr24_2854159   Sample    A    G        0      0        2 
  24  chr24_2861007     AAsi    G    T        0      0        2 
  24  chr24_2861007     AKia    G    T        0      0        2 
  24  chr24_2861007     AOna    G    T        0      0        2 
  24  chr24_2861007     ASom    G    T        0      0        2 
  24  chr24_2861007     HCab    G    T        0      0        2 
  24  chr24_2861007     HPrz    G    T        0      0        2 
  24  chr24_2861007     ZBoe    G    T        0      0        2 
  24  chr24_2861007     ZGre    G    T        0      0        2 
  24  chr24_2861007     ZHar    G    T      0.5      1        2 
  24  chr24_2861007   Sample    G    T        0      0        2 
  24  chr24_2861447     AAsi    A    G        0      0        2 
  24  chr24_2861447     AKia    A    G        1      2        2 
  24  chr24_2861447     AOna    A    G        0      0        2 
  24  chr24_2861447     ASom    A    G        0      0        2 
  24  chr24_2861447     HCab    A    G        0      0        2 
  24  chr24_2861447     HPrz    A    G        0      0        2 
  24  chr24_2861447     ZBoe    A    G        0      0        2 
  24  chr24_2861447     ZGre    A    G        0      0        2 
  24  chr24_2861447     ZHar    A    G        0      0        2 
  24  chr24_2861447   Sample    A    G        0      0        2 
  24  chr24_2870342     AAsi    A    G        0      0        2 
  24  chr24_2870342     AKia    A    G        0      0        2 
  24  chr24_2870342     AOna    A    G        0      0        2 
  24  chr24_2870342     ASom    A    G        0      0        2 
  24  chr24_2870342     HCab    A    G        0      0        2 
  24  chr24_2870342     HPrz    A    G        0      0        2 
  24  chr24_2870342     ZBoe    A    G        0      0        2 
  24  chr24_2870342     ZGre    A    G        1      2        2 
  24  chr24_2870342     ZHar    A    G        0      0        2 
  24  chr24_2870342   Sample    A    G        0      0        2 
  24  chr24_2872218     AAsi    G    A        0      0        2 
  24  chr24_2872218     AKia    G    A        0      0        2 
  24  chr24_2872218     AOna    G    A        0      0        2 
  24  chr24_2872218     ASom    G    A        0      0        2 
  24  chr24_2872218     HCab    G    A        0      0        2 
  24  chr24_2872218     HPrz    G    A        0      0        2 
  24  chr24_2872218     ZBoe    G    A        0      0        2 
  24  chr24_2872218     ZGre    G    A        1      2        2 
  24  chr24_2872218     ZHar    G    A        0      0        2 
  24  chr24_2872218   Sample    G    A        0      0        2 
  24  chr24_2876461     AAsi    C    T        0      0        2 
  24  chr24_2876461     AKia    C    T        0      0        2 
  24  chr24_2876461     AOna    C    T        0      0        2 
  24  chr24_2876461     ASom    C    T        0      0        2 
  24  chr24_2876461     HCab    C    T        1      2        2 
  24  chr24_2876461     HPrz    C    T        1      2        2 
  24  chr24_2876461     ZBoe    C    T        0      0        2 
  24  chr24_2876461     ZGre    C    T        0      0        2 
  24  chr24_2876461     ZHar    C    T        0      0        2 
  24  chr24_2876461   Sample    C    T        0      0        2 
  24  chr24_2878022     AAsi    G    C        0      0        2 
  24  chr24_2878022     AKia    G    C        0      0        2 
  24  chr24_2878022     AOna    G    C        0      0        2 
  24  chr24_2878022     ASom    G    C        1      2        2 
  24  chr24_2878022     HCab    G    C        0      0        2 
  24  chr24_2878022     HPrz    G    C        0      0        2 
  24  chr24_2878022     ZBoe    G    C        0      0        2 
  24  chr24_2878022     ZGre    G    C        0      0        2 
  24  chr24_2878022     ZHar    G    C        0      0        2 
  24  chr24_2878022   Sample    G    C        0      0        2 
  24  chr24_2878663     AAsi    T    C        0      0        2 
  24  chr24_2878663     AKia    T    C        0      0        2 
  24  chr24_2878663     AOna    T    C        0      0        2 
  24  chr24_2878663     ASom    T    C        0      0        2 
  24  chr24_2878663     HCab    T    C        1      2        2 
  24  chr24_2878663     HPrz    T    C        1      2        2 
  24  chr24_2878663     ZBoe    T    C        0      0        2 
  24  chr24_2878663     ZGre    T    C        0      0        2 
  24  chr24_2878663     ZHar    T    C        0      0        2 
  24  chr24_2878663   Sample    T    C        0      0        2 
  24  chr24_2886903     AAsi    A    G        0      0        2 
  24  chr24_2886903     AKia    A    G        0      0        2 
  24  chr24_2886903     AOna    A    G        0      0        2 
  24  chr24_2886903     ASom    A    G        0      0        2 
  24  chr24_2886903     HCab    A    G        0      0        2 
  24  chr24_2886903     HPrz    A    G        0      0        2 
  24  chr24_2886903     ZBoe    A    G      0.5      1        2 
  24  chr24_2886903     ZGre    A    G        0      0        2 
  24  chr24_2886903     ZHar    A    G        0      0        2 
  24  chr24_2886903   Sample    A    G        0      0        2 
  24  chr24_2889720     AAsi    A    G        0      0        2 
  24  chr24_2889720     AKia    A    G        0      0        2 
  24  chr24_2889720     AOna    A    G        0      0        2 
  24  chr24_2889720     ASom    A    G        1      2        2 
  24  chr24_2889720     HCab    A    G        0      0        2 
  24  chr24_2889720     HPrz    A    G        0      0        2 
  24  chr24_2889720     ZBoe    A    G        0      0        2 
  24  chr24_2889720     ZGre    A    G        0      0        2 
  24  chr24_2889720     ZHar    A    G        0      0        2 
  24  chr24_2889720   Sample    A    G        0      0        2 
  24  chr24_2895245     AAsi    A    T        0      0        2 
  24  chr24_2895245     AKia    A    T        0      0        2 
  24  chr24_2895245     AOna    A    T        0      0        2 
  24  chr24_2895245     ASom    A    T        0      0        2 
  24  chr24_2895245     HCab    A    T        1      2        2 
  24  chr24_2895245     HPrz    A    T        1      2        2 
  24  chr24_2895245     ZBoe    A    T        0      0        2 
  24  chr24_2895245     ZGre    A    T        0      0        2 
  24  chr24_2895245     ZHar    A    T        0      0        2 
  24  chr24_2895245   Sample    A    T        0      0        2 
  24  chr24_2903174     AAsi    A    G      0.5      1        2 
  24  chr24_2903174     AKia    A    G        0      0        2 
  24  chr24_2903174     AOna    A    G        0      0        2 
  24  chr24_2903174     ASom    A    G        0      0        2 
  24  chr24_2903174     HCab    A    G        0      0        2 
  24  chr24_2903174     HPrz    A    G        0      0        2 
  24  chr24_2903174     ZBoe    A    G        0      0        2 
  24  chr24_2903174     ZGre    A    G        0      0        2 
  24  chr24_2903174     ZHar    A    G        0      0        2 
  24  chr24_2903174   Sample    A    G        0      0        2 
  24  chr24_2905964     AAsi    A    G        0      0        2 
  24  chr24_2905964     AKia    A    G        0      0        2 
  24  chr24_2905964     AOna    A    G      0.5      1        2 
  24  chr24_2905964     ASom    A    G        0      0        2 
  24  chr24_2905964     HCab    A    G        0      0        2 
  24  chr24_2905964     HPrz    A    G        0      0        2 
  24  chr24_2905964     ZBoe    A    G        0      0        2 
  24  chr24_2905964     ZGre    A    G        0      0        2 
  24  chr24_2905964     ZHar    A    G        0      0        2 
  24  chr24_2905964   Sample    A    G        0      0        2 
  24  chr24_2910149     AAsi    A    G        0      0        2 
  24  chr24_2910149     AKia    A    G        0      0        2 
  24  chr24_2910149     AOna    A    G        0      0        2 
  24  chr24_2910149     ASom    A    G        0      0        2 
  24  chr24_2910149     HCab    A    G        1      2        2 
  24  chr24_2910149     HPrz    A    G        1      2        2 
  24  chr24_2910149     ZBoe    A    G        0      0        2 
  24  chr24_2910149     ZGre    A    G        0      0        2 
  24  chr24_2910149     ZHar    A    G        0      0        2 
  24  chr24_2910149   Sample    A    G        0      0        2 
  24  chr24_2911737     AAsi    A    G        0      0        2 
  24  chr24_2911737     AKia    A    G        0      0        2 
  24  chr24_2911737     AOna    A    G        0      0        2 
  24  chr24_2911737     ASom    A    G        0      0        2 
  24  chr24_2911737     HCab    A    G        0      0        2 
  24  chr24_2911737     HPrz    A    G        0      0        2 
  24  chr24_2911737     ZBoe    A    G        0      0        2 
  24  chr24_2911737     ZGre    A    G        0      0        2 
  24  chr24_2911737     ZHar    A    G        1      2        2 
  24  chr24_2911737   Sample    A    G        0      0        2 
  24  chr24_2917512     AAsi    C    T        0      0        2 
  24  chr24_2917512     AKia    C    T        0      0        2 
  24  chr24_2917512     AOna    C    T      0.5      1        2 
  24  chr24_2917512     ASom    C    T        0      0        2 
  24  chr24_2917512     HCab    C    T        0      0        2 
  24  chr24_2917512     HPrz    C    T        0      0        2 
  24  chr24_2917512     ZBoe    C    T        0      0        2 
  24  chr24_2917512     ZGre    C    T        0      0        2 
  24  chr24_2917512     ZHar    C    T        0      0        2 
  24  chr24_2917512   Sample    C    T        0      0        2 
  24  chr24_2919936     AAsi    T    A      0.5      1        2 
  24  chr24_2919936     AKia    T    A        0      0        2 
  24  chr24_2919936     AOna    T    A        0      0        2 
  24  chr24_2919936     ASom    T    A        0      0        2 
  24  chr24_2919936     HCab    T    A        0      0        2 
  24  chr24_2919936     HPrz    T    A        0      0        2 
  24  chr24_2919936     ZBoe    T    A        0      0        2 
  24  chr24_2919936     ZGre    T    A        0      0        2 
  24  chr24_2919936     ZHar    T    A        0      0        2 
  24  chr24_2919936   Sample    T    A        0      0        2 
  24  chr24_2920792     AAsi    C    G        0      0        2 
  24  chr24_2920792     AKia    C    G        0      0        2 
  24  chr24_2920792     AOna    C    G        0      0        2 
  24  chr24_2920792     ASom    C    G        0      0        2 
  24  chr24_2920792     HCab    C    G        0      0        2 
  24  chr24_2920792     HPrz    C    G        0      0        2 
  24  chr24_2920792     ZBoe    C    G        0      0        2 
  24  chr24_2920792     ZGre    C    G      0.5      1        2 
  24  chr24_2920792     ZHar    C    G        0      0        2 
  24  chr24_2920792   Sample    C    G        0      0        2 
  24  chr24_2925201     AAsi    C    T        1      2        2 
  24  chr24_2925201     AKia    C    T        0      0        2 
  24  chr24_2925201     AOna    C    T        0      0        2 
  24  chr24_2925201     ASom    C    T        0      0        2 
  24  chr24_2925201     HCab    C    T        0      0        2 
  24  chr24_2925201     HPrz    C    T        0      0        2 
  24  chr24_2925201     ZBoe    C    T        0      0        2 
  24  chr24_2925201     ZGre    C    T        0      0        2 
  24  chr24_2925201     ZHar    C    T        0      0        2 
  24  chr24_2925201   Sample    C    T        0      0        2 
  24  chr24_2925468     AAsi    C    G        0      0        2 
  24  chr24_2925468     AKia    C    G        0      0        2 
  24  chr24_2925468     AOna    C    G        0      0        2 
  24  chr24_2925468     ASom    C    G        0      0        2 
  24  chr24_2925468     HCab    C    G        1      2        2 
  24  chr24_2925468     HPrz    C    G        1      2        2 
  24  chr24_2925468     ZBoe    C    G        0      0        2 
  24  chr24_2925468     ZGre    C    G        0      0        2 
  24  chr24_2925468     ZHar    C    G        0      0        2 
  24  chr24_2925468   Sample    C    G        0      0        2 
  24  chr24_2927672     AAsi    C    T        0      0        2 
  24  chr24_2927672     AKia    C    T        0      0        2 
  24  chr24_2927672     AOna    C    T        0      0        2 
  24  chr24_2927672     ASom    C    T        0      0        2 
  24  chr24_2927672     HCab    C    T        0      0        2 
  24  chr24_2927672     HPrz    C    T        0      0        2 
  24  chr24_2927672     ZBoe    C    T      0.5      1        2 
  24  chr24_2927672     ZGre    C    T        0      0        2 
  24  chr24_2927672     ZHar    C    T        0      0        2 
  24  chr24_2927672   Sample    C    T        0      0        2 
  24  chr24_2943836     AAsi    G    A        0      0        2 
  24  chr24_2943836     AKia    G    A        0      0        2 
  24  chr24_2943836     AOna    G    A        0      0        2 
  24  chr24_2943836     ASom    G    A        0      0        2 
  24  chr24_2943836     HCab    G    A        1      2        2 
  24  chr24_2943836     HPrz    G    A        1      2        2 
  24  chr24_2943836     ZBoe    G    A        0      0        2 
  24  chr24_2943836     ZGre    G    A        0      0        2 
  24  chr24_2943836     ZHar    G    A        0      0        2 
  24  chr24_2943836   Sample    G    A        0      0        2 
  24  chr24_2944689     AAsi    G    A        0      0        2 
  24  chr24_2944689     AKia    G    A        0      0        2 
  24  chr24_2944689     AOna    G    A        0      0        2 
  24  chr24_2944689     ASom    G    A        0      0        2 
  24  chr24_2944689     HCab    G    A        0      0        2 
  24  chr24_2944689     HPrz    G    A        0      0        2 
  24  chr24_2944689     ZBoe    G    A      0.5      1        2 
  24  chr24_2944689     ZGre    G    A        0      0        2 
  24  chr24_2944689     ZHar    G    A        0      0        2 
  24  chr24_2944689   Sample    G    A        0      0        2 
  24  chr24_2948339     AAsi    A    T        0      0        2 
  24  chr24_2948339     AKia    A    T        0      0        2 
  24  chr24_2948339     AOna    A    T        0      0        2 
  24  chr24_2948339     ASom    A    T        0      0        2 
  24  chr24_2948339     HCab    A    T        1      2        2 
  24  chr24_2948339     HPrz    A    T        0      0        2 
  24  chr24_2948339     ZBoe    A    T        0      0        2 
  24  chr24_2948339     ZGre    A    T        0      0        2 
  24  chr24_2948339     ZHar    A    T        0      0        2 
  24  chr24_2948339   Sample    A    T        0      0        2 
  24  chr24_2948996     AAsi    A    G        0      0        2 
  24  chr24_2948996     AKia    A    G        0      0        2 
  24  chr24_2948996     AOna    A    G      0.5      1        2 
  24  chr24_2948996     ASom    A    G        0      0        2 
  24  chr24_2948996     HCab    A    G        0      0        2 
  24  chr24_2948996     HPrz    A    G        0      0        2 
  24  chr24_2948996     ZBoe    A    G        0      0        2 
  24  chr24_2948996     ZGre    A    G        0      0        2 
  24  chr24_2948996     ZHar    A    G        0      0        2 
  24  chr24_2948996   Sample    A    G        0      0        2 
  24  chr24_2952378     AAsi    T    C        0      0        2 
  24  chr24_2952378     AKia    T    C        0      0        2 
  24  chr24_2952378     AOna    T    C        0      0        2 
  24  chr24_2952378     ASom    T    C        0      0        2 
  24  chr24_2952378     HCab    T    C        1      2        2 
  24  chr24_2952378     HPrz    T    C        0      0        2 
  24  chr24_2952378     ZBoe    T    C        0      0        2 
  24  chr24_2952378     ZGre    T    C        0      0        2 
  24  chr24_2952378     ZHar    T    C        0      0        2 
  24  chr24_2952378   Sample    T    C        0      0        2 
  24  chr24_2960592     AAsi    T    C        0      0        2 
  24  chr24_2960592     AKia    T    C        1      2        2 
  24  chr24_2960592     AOna    T    C        0      0        2 
  24  chr24_2960592     ASom    T    C        0      0        2 
  24  chr24_2960592     HCab    T    C        0      0        2 
  24  chr24_2960592     HPrz    T    C        0      0        2 
  24  chr24_2960592     ZBoe    T    C        0      0        2 
  24  chr24_2960592     ZGre    T    C        0      0        2 
  24  chr24_2960592     ZHar    T    C        0      0        2 
  24  chr24_2960592   Sample    T    C        0      0        2 
  24  chr24_2960605     AAsi    T    G        0      0        2 
  24  chr24_2960605     AKia    T    G        0      0        2 
  24  chr24_2960605     AOna    T    G        0      0        2 
  24  chr24_2960605     ASom    T    G        0      0        2 
  24  chr24_2960605     HCab    T    G        0      0        2 
  24  chr24_2960605     HPrz    T    G        0      0        2 
  24  chr24_2960605     ZBoe    T    G        1      2        2 
  24  chr24_2960605     ZGre    T    G        0      0        2 
  24  chr24_2960605     ZHar    T    G        0      0        2 
  24  chr24_2960605   Sample    T    G        0      0        2 
  24  chr24_2962033     AAsi    C    T        0      0        2 
  24  chr24_2962033     AKia    C    T        1      2        2 
  24  chr24_2962033     AOna    C    T        1      2        2 
  24  chr24_2962033     ASom    C    T        0      0        2 
  24  chr24_2962033     HCab    C    T        0      0        2 
  24  chr24_2962033     HPrz    C    T        0      0        2 
  24  chr24_2962033     ZBoe    C    T        0      0        2 
  24  chr24_2962033     ZGre    C    T        0      0        2 
  24  chr24_2962033     ZHar    C    T        0      0        2 
  24  chr24_2962033   Sample    C    T        0      0        2 
  24  chr24_2963481     AAsi    G    T        0      0        2 
  24  chr24_2963481     AKia    G    T        0      0        2 
  24  chr24_2963481     AOna    G    T        0      0        2 
  24  chr24_2963481     ASom    G    T        0      0        2 
  24  chr24_2963481     HCab    G    T        0      0        2 
  24  chr24_2963481     HPrz    G    T        0      0        2 
  24  chr24_2963481     ZBoe    G    T        1      2        2 
  24  chr24_2963481     ZGre    G    T        1      2        2 
  24  chr24_2963481     ZHar    G    T        1      2        2 
  24  chr24_2963481   Sample    G    T        0      0        2 
  24  chr24_2968490     AAsi    A    G        0      0        2 
  24  chr24_2968490     AKia    A    G        0      0        2 
  24  chr24_2968490     AOna    A    G        0      0        2 
  24  chr24_2968490     ASom    A    G        0      0        2 
  24  chr24_2968490     HCab    A    G        0      0        2 
  24  chr24_2968490     HPrz    A    G        0      0        2 
  24  chr24_2968490     ZBoe    A    G        1      2        2 
  24  chr24_2968490     ZGre    A    G        1      2        2 
  24  chr24_2968490     ZHar    A    G        1      2        2 
  24  chr24_2968490   Sample    A    G        0      0        2 
  24  chr24_2968794     AAsi    A    G        0      0        2 
  24  chr24_2968794     AKia    A    G        0      0        2 
  24  chr24_2968794     AOna    A    G        0      0        2 
  24  chr24_2968794     ASom    A    G        0      0        2 
  24  chr24_2968794     HCab    A    G        0      0        2 
  24  chr24_2968794     HPrz    A    G        0      0        2 
  24  chr24_2968794     ZBoe    A    G        0      0        2 
  24  chr24_2968794     ZGre    A    G        0      0        2 
  24  chr24_2968794     ZHar    A    G        1      2        2 
  24  chr24_2968794   Sample    A    G        0      0        2 
  24  chr24_2969121     AAsi    A    G        0      0        2 
  24  chr24_2969121     AKia    A    G        1      2        2 
  24  chr24_2969121     AOna    A    G        1      2        2 
  24  chr24_2969121     ASom    A    G        0      0        2 
  24  chr24_2969121     HCab    A    G        0      0        2 
  24  chr24_2969121     HPrz    A    G        0      0        2 
  24  chr24_2969121     ZBoe    A    G        0      0        2 
  24  chr24_2969121     ZGre    A    G        0      0        2 
  24  chr24_2969121     ZHar    A    G        0      0        2 
  24  chr24_2969121   Sample    A    G        0      0        2 
  24  chr24_2971591     AAsi    T    C        0      0        2 
  24  chr24_2971591     AKia    T    C        0      0        2 
  24  chr24_2971591     AOna    T    C        0      0        2 
  24  chr24_2971591     ASom    T    C        0      0        2 
  24  chr24_2971591     HCab    T    C        0      0        2 
  24  chr24_2971591     HPrz    T    C        0      0        2 
  24  chr24_2971591     ZBoe    T    C        0      0        2 
  24  chr24_2971591     ZGre    T    C        1      2        2 
  24  chr24_2971591     ZHar    T    C        0      0        2 
  24  chr24_2971591   Sample    T    C        0      0        2 
  24  chr24_2975597     AAsi    T    C        0      0        2 
  24  chr24_2975597     AKia    T    C        0      0        2 
  24  chr24_2975597     AOna    T    C        0      0        2 
  24  chr24_2975597     ASom    T    C        0      0        2 
  24  chr24_2975597     HCab    T    C        1      2        2 
  24  chr24_2975597     HPrz    T    C        1      2        2 
  24  chr24_2975597     ZBoe    T    C        0      0        2 
  24  chr24_2975597     ZGre    T    C        0      0        2 
  24  chr24_2975597     ZHar    T    C        0      0        2 
  24  chr24_2975597   Sample    T    C        0      0        2 
  24  chr24_2976938     AAsi    T    G        0      0        2 
  24  chr24_2976938     AKia    T    G        0      0        2 
  24  chr24_2976938     AOna    T    G        0      0        2 
  24  chr24_2976938     ASom    T    G        0      0        2 
  24  chr24_2976938     HCab    T    G        1      2        2 
  24  chr24_2976938     HPrz    T    G        1      2        2 
  24  chr24_2976938     ZBoe    T    G        0      0        2 
  24  chr24_2976938     ZGre    T    G        0      0        2 
  24  chr24_2976938     ZHar    T    G        0      0        2 
  24  chr24_2976938   Sample    T    G        0      0        2 
  24  chr24_2979770     AAsi    A    G        0      0        2 
  24  chr24_2979770     AKia    A    G        0      0        2 
  24  chr24_2979770     AOna    A    G        0      0        2 
  24  chr24_2979770     ASom    A    G        0      0        2 
  24  chr24_2979770     HCab    A    G        0      0        2 
  24  chr24_2979770     HPrz    A    G        0      0        2 
  24  chr24_2979770     ZBoe    A    G        0      0        2 
  24  chr24_2979770     ZGre    A    G        0      0        2 
  24  chr24_2979770     ZHar    A    G      0.5      1        2 
  24  chr24_2979770   Sample    A    G        0      0        2 
  24  chr24_2988753     AAsi    A    T        0      0        2 
  24  chr24_2988753     AKia    A    T        0      0        2 
  24  chr24_2988753     AOna    A    T        0      0        2 
  24  chr24_2988753     ASom    A    T        0      0        2 
  24  chr24_2988753     HCab    A    T        1      2        2 
  24  chr24_2988753     HPrz    A    T        1      2        2 
  24  chr24_2988753     ZBoe    A    T        0      0        2 
  24  chr24_2988753     ZGre    A    T        0      0        2 
  24  chr24_2988753     ZHar    A    T        0      0        2 
  24  chr24_2988753   Sample    A    T        0      0        2 
  24  chr24_3001722     AAsi    A    G        0      0        2 
  24  chr24_3001722     AKia    A    G        0      0        2 
  24  chr24_3001722     AOna    A    G        0      0        2 
  24  chr24_3001722     ASom    A    G        0      0        2 
  24  chr24_3001722     HCab    A    G        1      2        2 
  24  chr24_3001722     HPrz    A    G        0      0        2 
  24  chr24_3001722     ZBoe    A    G        0      0        2 
  24  chr24_3001722     ZGre    A    G        0      0        2 
  24  chr24_3001722     ZHar    A    G        0      0        2 
  24  chr24_3001722   Sample    A    G        0      0        2 
  24  chr24_3002396     AAsi    T    C        0      0        2 
  24  chr24_3002396     AKia    T    C        0      0        2 
  24  chr24_3002396     AOna    T    C      0.5      1        2 
  24  chr24_3002396     ASom    T    C        0      0        2 
  24  chr24_3002396     HCab    T    C        0      0        2 
  24  chr24_3002396     HPrz    T    C        0      0        2 
  24  chr24_3002396     ZBoe    T    C        0      0        2 
  24  chr24_3002396     ZGre    T    C        0      0        2 
  24  chr24_3002396     ZHar    T    C        0      0        2 
  24  chr24_3002396   Sample    T    C        0      0        2 
  24  chr24_3004032     AAsi    A    C        0      0        2 
  24  chr24_3004032     AKia    A    C        0      0        2 
  24  chr24_3004032     AOna    A    C        0      0        2 
  24  chr24_3004032     ASom    A    C        0      0        2 
  24  chr24_3004032     HCab    A    C        0      0        2 
  24  chr24_3004032     HPrz    A    C      0.5      1        2 
  24  chr24_3004032     ZBoe    A    C        0      0        2 
  24  chr24_3004032     ZGre    A    C        0      0        2 
  24  chr24_3004032     ZHar    A    C        0      0        2 
  24  chr24_3004032   Sample    A    C        0      0        2 
  24  chr24_3004957     AAsi    G    C        0      0        2 
  24  chr24_3004957     AKia    G    C        0      0        2 
  24  chr24_3004957     AOna    G    C        0      0        2 
  24  chr24_3004957     ASom    G    C        0      0        2 
  24  chr24_3004957     HCab    G    C        0      0        2 
  24  chr24_3004957     HPrz    G    C        0      0        2 
  24  chr24_3004957     ZBoe    G    C      0.5      1        2 
  24  chr24_3004957     ZGre    G    C        0      0        2 
  24  chr24_3004957     ZHar    G    C        0      0        2 
  24  chr24_3004957   Sample    G    C        0      0        2 
  24  chr24_3005001     AAsi    G    C        0      0        2 
  24  chr24_3005001     AKia    G    C        0      0        2 
  24  chr24_3005001     AOna    G    C        0      0        2 
  24  chr24_3005001     ASom    G    C        0      0        2 
  24  chr24_3005001     HCab    G    C        1      2        2 
  24  chr24_3005001     HPrz    G    C        1      2        2 
  24  chr24_3005001     ZBoe    G    C        0      0        2 
  24  chr24_3005001     ZGre    G    C        0      0        2 
  24  chr24_3005001     ZHar    G    C        0      0        2 
  24  chr24_3005001   Sample    G    C        0      0        2 
  24  chr24_3005788     AAsi    G    A        0      0        2 
  24  chr24_3005788     AKia    G    A        0      0        2 
  24  chr24_3005788     AOna    G    A        0      0        2 
  24  chr24_3005788     ASom    G    A        0      0        2 
  24  chr24_3005788     HCab    G    A        1      2        2 
  24  chr24_3005788     HPrz    G    A        1      2        2 
  24  chr24_3005788     ZBoe    G    A        0      0        2 
  24  chr24_3005788     ZGre    G    A        0      0        2 
  24  chr24_3005788     ZHar    G    A        0      0        2 
  24  chr24_3005788   Sample    G    A        0      0        2 
  24  chr24_3013500     AAsi    G    A        0      0        2 
  24  chr24_3013500     AKia    G    A        0      0        2 
  24  chr24_3013500     AOna    G    A        0      0        2 
  24  chr24_3013500     ASom    G    A        0      0        2 
  24  chr24_3013500     HCab    G    A        0      0        2 
  24  chr24_3013500     HPrz    G    A        0      0        2 
  24  chr24_3013500     ZBoe    G    A        0      0        2 
  24  chr24_3013500     ZGre    G    A        0      0        2 
  24  chr24_3013500     ZHar    G    A        1      2        2 
  24  chr24_3013500   Sample    G    A        0      0        2 
  24  chr24_3018188     AAsi    A    G        0      0        2 
  24  chr24_3018188     AKia    A    G        0      0        2 
  24  chr24_3018188     AOna    A    G        0      0        2 
  24  chr24_3018188     ASom    A    G        0      0        2 
  24  chr24_3018188     HCab    A    G        0      0        2 
  24  chr24_3018188     HPrz    A    G        0      0        2 
  24  chr24_3018188     ZBoe    A    G        0      0        2 
  24  chr24_3018188     ZGre    A    G        0      0        2 
  24  chr24_3018188     ZHar    A    G        1      2        2 
  24  chr24_3018188   Sample    A    G        0      0        2 
  24  chr24_3020363     AAsi    T    C        0      0        2 
  24  chr24_3020363     AKia    T    C        0      0        2 
  24  chr24_3020363     AOna    T    C        0      0        2 
  24  chr24_3020363     ASom    T    C        0      0        2 
  24  chr24_3020363     HCab    T    C        0      0        2 
  24  chr24_3020363     HPrz    T    C        0      0        2 
  24  chr24_3020363     ZBoe    T    C        0      0        2 
  24  chr24_3020363     ZGre    T    C        0      0        2 
  24  chr24_3020363     ZHar    T    C        1      2        2 
  24  chr24_3020363   Sample    T    C        0      0        2 
  24  chr24_3021258     AAsi    A    G      0.5      1        2 
  24  chr24_3021258     AKia    A    G        0      0        2 
  24  chr24_3021258     AOna    A    G        0      0        2 
  24  chr24_3021258     ASom    A    G        0      0        2 
  24  chr24_3021258     HCab    A    G        0      0        2 
  24  chr24_3021258     HPrz    A    G        0      0        2 
  24  chr24_3021258     ZBoe    A    G        0      0        2 
  24  chr24_3021258     ZGre    A    G        0      0        2 
  24  chr24_3021258     ZHar    A    G        0      0        2 
  24  chr24_3021258   Sample    A    G        1      2        2 
  24  chr24_3022689     AAsi    G    T        0      0        2 
  24  chr24_3022689     AKia    G    T        0      0        2 
  24  chr24_3022689     AOna    G    T        0      0        2 
  24  chr24_3022689     ASom    G    T        0      0        2 
  24  chr24_3022689     HCab    G    T        1      2        2 
  24  chr24_3022689     HPrz    G    T        1      2        2 
  24  chr24_3022689     ZBoe    G    T        0      0        2 
  24  chr24_3022689     ZGre    G    T        0      0        2 
  24  chr24_3022689     ZHar    G    T        0      0        2 
  24  chr24_3022689   Sample    G    T        0      0        2 
  24  chr24_3023098     AAsi    T    C        0      0        2 
  24  chr24_3023098     AKia    T    C        0      0        2 
  24  chr24_3023098     AOna    T    C        0      0        2 
  24  chr24_3023098     ASom    T    C        1      2        2 
  24  chr24_3023098     HCab    T    C        0      0        2 
  24  chr24_3023098     HPrz    T    C        0      0        2 
  24  chr24_3023098     ZBoe    T    C        0      0        2 
  24  chr24_3023098     ZGre    T    C        0      0        2 
  24  chr24_3023098     ZHar    T    C        0      0        2 
  24  chr24_3023098   Sample    T    C        0      0        2 
  24  chr24_3025007     AAsi    C    A        0      0        2 
  24  chr24_3025007     AKia    C    A        0      0        2 
  24  chr24_3025007     AOna    C    A        0      0        2 
  24  chr24_3025007     ASom    C    A        0      0        2 
  24  chr24_3025007     HCab    C    A        0      0        2 
  24  chr24_3025007     HPrz    C    A        0      0        2 
  24  chr24_3025007     ZBoe    C    A        0      0        2 
  24  chr24_3025007     ZGre    C    A        0      0        2 
  24  chr24_3025007     ZHar    C    A        1      2        2 
  24  chr24_3025007   Sample    C    A        0      0        2 
  24  chr24_3027113     AAsi    A    G      0.5      1        2 
  24  chr24_3027113     AKia    A    G        1      2        2 
  24  chr24_3027113     AOna    A    G        1      2        2 
  24  chr24_3027113     ASom    A    G        0      0        2 
  24  chr24_3027113     HCab    A    G        0      0        2 
  24  chr24_3027113     HPrz    A    G        0      0        2 
  24  chr24_3027113     ZBoe    A    G        0      0        2 
  24  chr24_3027113     ZGre    A    G      0.5      1        2 
  24  chr24_3027113     ZHar    A    G        0      0        2 
  24  chr24_3027113   Sample    A    G        1      2        2 
  24  chr24_3028828     AAsi    G    C        0      0        2 
  24  chr24_3028828     AKia    G    C        0      0        2 
  24  chr24_3028828     AOna    G    C        0      0        2 
  24  chr24_3028828     ASom    G    C        0      0        2 
  24  chr24_3028828     HCab    G    C        0      0        2 
  24  chr24_3028828     HPrz    G    C        0      0        2 
  24  chr24_3028828     ZBoe    G    C        0      0        2 
  24  chr24_3028828     ZGre    G    C      0.5      1        2 
  24  chr24_3028828     ZHar    G    C        0      0        2 
  24  chr24_3028828   Sample    G    C        0      0        2 
  24  chr24_3034071     AAsi    C    T        0      0        2 
  24  chr24_3034071     AKia    C    T        0      0        2 
  24  chr24_3034071     AOna    C    T        0      0        2 
  24  chr24_3034071     ASom    C    T        0      0        2 
  24  chr24_3034071     HCab    C    T        1      2        2 
  24  chr24_3034071     HPrz    C    T        1      2        2 
  24  chr24_3034071     ZBoe    C    T        0      0        2 
  24  chr24_3034071     ZGre    C    T        0      0        2 
  24  chr24_3034071     ZHar    C    T        0      0        2 
  24  chr24_3034071   Sample    C    T        0      0        2 
  24  chr24_3035268     AAsi    A    G        0      0        2 
  24  chr24_3035268     AKia    A    G        0      0        2 
  24  chr24_3035268     AOna    A    G        0      0        2 
  24  chr24_3035268     ASom    A    G        0      0        2 
  24  chr24_3035268     HCab    A    G        0      0        2 
  24  chr24_3035268     HPrz    A    G        0      0        2 
  24  chr24_3035268     ZBoe    A    G        1      2        2 
  24  chr24_3035268     ZGre    A    G        0      0        2 
  24  chr24_3035268     ZHar    A    G        0      0        2 
  24  chr24_3035268   Sample    A    G        0      0        2 
  24  chr24_3041253     AAsi    A    G        0      0        2 
  24  chr24_3041253     AKia    A    G        0      0        2 
  24  chr24_3041253     AOna    A    G      0.5      1        2 
  24  chr24_3041253     ASom    A    G        0      0        2 
  24  chr24_3041253     HCab    A    G        0      0        2 
  24  chr24_3041253     HPrz    A    G        0      0        2 
  24  chr24_3041253     ZBoe    A    G        0      0        2 
  24  chr24_3041253     ZGre    A    G        0      0        2 
  24  chr24_3041253     ZHar    A    G        0      0        2 
  24  chr24_3041253   Sample    A    G        0      0        2 
  24  chr24_3042255     AAsi    A    G        0      0        2 
  24  chr24_3042255     AKia    A    G        0      0        2 
  24  chr24_3042255     AOna    A    G        0      0        2 
  24  chr24_3042255     ASom    A    G        0      0        2 
  24  chr24_3042255     HCab    A    G        0      0        2 
  24  chr24_3042255     HPrz    A    G        0      0        2 
  24  chr24_3042255     ZBoe    A    G      0.5      1        2 
  24  chr24_3042255     ZGre    A    G        0      0        2 
  24  chr24_3042255     ZHar    A    G        0      0        2 
  24  chr24_3042255   Sample    A    G        0      0        2 
  24  chr24_3043201     AAsi    C    T        0      0        2 
  24  chr24_3043201     AKia    C    T        0      0        2 
  24  chr24_3043201     AOna    C    T        0      0        2 
  24  chr24_3043201     ASom    C    T        0      0        2 
  24  chr24_3043201     HCab    C    T        0      0        2 
  24  chr24_3043201     HPrz    C    T        0      0        2 
  24  chr24_3043201     ZBoe    C    T        0      0        2 
  24  chr24_3043201     ZGre    C    T        0      0        2 
  24  chr24_3043201     ZHar    C    T        1      2        2 
  24  chr24_3043201   Sample    C    T        0      0        2 
  24  chr24_3050016     AAsi    C    A        0      0        2 
  24  chr24_3050016     AKia    C    A        0      0        2 
  24  chr24_3050016     AOna    C    A        0      0        2 
  24  chr24_3050016     ASom    C    A        0      0        2 
  24  chr24_3050016     HCab    C    A        1      2        2 
  24  chr24_3050016     HPrz    C    A        1      2        2 
  24  chr24_3050016     ZBoe    C    A        0      0        2 
  24  chr24_3050016     ZGre    C    A        0      0        2 
  24  chr24_3050016     ZHar    C    A        0      0        2 
  24  chr24_3050016   Sample    C    A        0      0        2 
  24  chr24_3051977     AAsi    T    C        0      0        2 
  24  chr24_3051977     AKia    T    C        0      0        2 
  24  chr24_3051977     AOna    T    C        0      0        2 
  24  chr24_3051977     ASom    T    C        0      0        2 
  24  chr24_3051977     HCab    T    C        0      0        2 
  24  chr24_3051977     HPrz    T    C      0.5      1        2 
  24  chr24_3051977     ZBoe    T    C        0      0        2 
  24  chr24_3051977     ZGre    T    C        0      0        2 
  24  chr24_3051977     ZHar    T    C        0      0        2 
  24  chr24_3051977   Sample    T    C        0      0        2 
  24  chr24_3053184     AAsi    A    G        0      0        2 
  24  chr24_3053184     AKia    A    G        0      0        2 
  24  chr24_3053184     AOna    A    G        0      0        2 
  24  chr24_3053184     ASom    A    G        0      0        2 
  24  chr24_3053184     HCab    A    G        1      2        2 
  24  chr24_3053184     HPrz    A    G        1      2        2 
  24  chr24_3053184     ZBoe    A    G        0      0        2 
  24  chr24_3053184     ZGre    A    G        0      0        2 
  24  chr24_3053184     ZHar    A    G        0      0        2 
  24  chr24_3053184   Sample    A    G        0      0        2 
  24  chr24_3053498     AAsi    T    C        0      0        2 
  24  chr24_3053498     AKia    T    C        0      0        2 
  24  chr24_3053498     AOna    T    C        0      0        2 
  24  chr24_3053498     ASom    T    C        0      0        2 
  24  chr24_3053498     HCab    T    C        0      0        2 
  24  chr24_3053498     HPrz    T    C      0.5      1        2 
  24  chr24_3053498     ZBoe    T    C        0      0        2 
  24  chr24_3053498     ZGre    T    C        0      0        2 
  24  chr24_3053498     ZHar    T    C        0      0        2 
  24  chr24_3053498   Sample    T    C        0      0        2 
  24  chr24_3067901     AAsi    T    C        0      0        2 
  24  chr24_3067901     AKia    T    C        0      0        2 
  24  chr24_3067901     AOna    T    C        0      0        2 
  24  chr24_3067901     ASom    T    C        0      0        2 
  24  chr24_3067901     HCab    T    C        0      0        2 
  24  chr24_3067901     HPrz    T    C        0      0        2 
  24  chr24_3067901     ZBoe    T    C        0      0        2 
  24  chr24_3067901     ZGre    T    C      0.5      1        2 
  24  chr24_3067901     ZHar    T    C        0      0        2 
  24  chr24_3067901   Sample    T    C        0      0        2 
  24  chr24_3069986     AAsi    G    A        0      0        2 
  24  chr24_3069986     AKia    G    A        0      0        2 
  24  chr24_3069986     AOna    G    A        0      0        2 
  24  chr24_3069986     ASom    G    A        0      0        2 
  24  chr24_3069986     HCab    G    A        1      2        2 
  24  chr24_3069986     HPrz    G    A        1      2        2 
  24  chr24_3069986     ZBoe    G    A        0      0        2 
  24  chr24_3069986     ZGre    G    A        0      0        2 
  24  chr24_3069986     ZHar    G    A        0      0        2 
  24  chr24_3069986   Sample    G    A        0      0        2 
  24  chr24_3071428     AAsi    C    T        0      0        2 
  24  chr24_3071428     AKia    C    T        0      0        2 
  24  chr24_3071428     AOna    C    T        0      0        2 
  24  chr24_3071428     ASom    C    T        0      0        2 
  24  chr24_3071428     HCab    C    T        0      0        2 
  24  chr24_3071428     HPrz    C    T        0      0        2 
  24  chr24_3071428     ZBoe    C    T        0      0        2 
  24  chr24_3071428     ZGre    C    T        0      0        2 
  24  chr24_3071428     ZHar    C    T        1      2        2 
  24  chr24_3071428   Sample    C    T        0      0        2 
  24  chr24_3076276     AAsi    C    T        0      0        2 
  24  chr24_3076276     AKia    C    T        0      0        2 
  24  chr24_3076276     AOna    C    T        0      0        2 
  24  chr24_3076276     ASom    C    T        0      0        2 
  24  chr24_3076276     HCab    C    T        1      2        2 
  24  chr24_3076276     HPrz    C    T        1      2        2 
  24  chr24_3076276     ZBoe    C    T        0      0        2 
  24  chr24_3076276     ZGre    C    T        0      0        2 
  24  chr24_3076276     ZHar    C    T        0      0        2 
  24  chr24_3076276   Sample    C    T        0      0        2 
  24  chr24_3079162     AAsi    A    C        0      0        2 
  24  chr24_3079162     AKia    A    C        1      2        2 
  24  chr24_3079162     AOna    A    C        0      0        2 
  24  chr24_3079162     ASom    A    C        0      0        2 
  24  chr24_3079162     HCab    A    C        0      0        2 
  24  chr24_3079162     HPrz    A    C        0      0        2 
  24  chr24_3079162     ZBoe    A    C        0      0        2 
  24  chr24_3079162     ZGre    A    C        0      0        2 
  24  chr24_3079162     ZHar    A    C        0      0        2 
  24  chr24_3079162   Sample    A    C        0      0        2 
  24  chr24_3080578     AAsi    C    T        0      0        2 
  24  chr24_3080578     AKia    C    T        0      0        2 
  24  chr24_3080578     AOna    C    T        0      0        2 
  24  chr24_3080578     ASom    C    T        0      0        2 
  24  chr24_3080578     HCab    C    T        1      2        2 
  24  chr24_3080578     HPrz    C    T        1      2        2 
  24  chr24_3080578     ZBoe    C    T        0      0        2 
  24  chr24_3080578     ZGre    C    T        0      0        2 
  24  chr24_3080578     ZHar    C    T        0      0        2 
  24  chr24_3080578   Sample    C    T        0      0        2 
  24  chr24_3085145     AAsi    A    G        0      0        2 
  24  chr24_3085145     AKia    A    G        0      0        2 
  24  chr24_3085145     AOna    A    G      0.5      1        2 
  24  chr24_3085145     ASom    A    G        0      0        2 
  24  chr24_3085145     HCab    A    G        0      0        2 
  24  chr24_3085145     HPrz    A    G        0      0        2 
  24  chr24_3085145     ZBoe    A    G        0      0        2 
  24  chr24_3085145     ZGre    A    G        0      0        2 
  24  chr24_3085145     ZHar    A    G        0      0        2 
  24  chr24_3085145   Sample    A    G        0      0        2 
  24  chr24_3086592     AAsi    A    G        0      0        2 
  24  chr24_3086592     AKia    A    G        0      0        2 
  24  chr24_3086592     AOna    A    G        0      0        2 
  24  chr24_3086592     ASom    A    G        0      0        2 
  24  chr24_3086592     HCab    A    G        0      0        2 
  24  chr24_3086592     HPrz    A    G        0      0        2 
  24  chr24_3086592     ZBoe    A    G      0.5      1        2 
  24  chr24_3086592     ZGre    A    G        0      0        2 
  24  chr24_3086592     ZHar    A    G        0      0        2 
  24  chr24_3086592   Sample    A    G        0      0        2 
  24  chr24_3086630     AAsi    C    G        0      0        2 
  24  chr24_3086630     AKia    C    G        0      0        2 
  24  chr24_3086630     AOna    C    G        0      0        2 
  24  chr24_3086630     ASom    C    G        0      0        2 
  24  chr24_3086630     HCab    C    G        1      2        2 
  24  chr24_3086630     HPrz    C    G        0      0        2 
  24  chr24_3086630     ZBoe    C    G        0      0        2 
  24  chr24_3086630     ZGre    C    G        0      0        2 
  24  chr24_3086630     ZHar    C    G        0      0        2 
  24  chr24_3086630   Sample    C    G        0      0        2 
  24  chr24_3095289     AAsi    A    G        0      0        2 
  24  chr24_3095289     AKia    A    G        0      0        2 
  24  chr24_3095289     AOna    A    G        0      0        2 
  24  chr24_3095289     ASom    A    G        0      0        2 
  24  chr24_3095289     HCab    A    G        0      0        2 
  24  chr24_3095289     HPrz    A    G      0.5      1        2 
  24  chr24_3095289     ZBoe    A    G        0      0        2 
  24  chr24_3095289     ZGre    A    G        0      0        2 
  24  chr24_3095289     ZHar    A    G        0      0        2 
  24  chr24_3095289   Sample    A    G        0      0        2 
  24  chr24_3095732     AAsi    A    G        0      0        2 
  24  chr24_3095732     AKia    A    G        0      0        2 
  24  chr24_3095732     AOna    A    G        0      0        2 
  24  chr24_3095732     ASom    A    G        0      0        2 
  24  chr24_3095732     HCab    A    G        0      0        2 
  24  chr24_3095732     HPrz    A    G        0      0        2 
  24  chr24_3095732     ZBoe    A    G        0      0        2 
  24  chr24_3095732     ZGre    A    G        0      0        2 
  24  chr24_3095732     ZHar    A    G        1      2        2 
  24  chr24_3095732   Sample    A    G        0      0        2 
  24  chr24_3095953     AAsi    C    T        0      0        2 
  24  chr24_3095953     AKia    C    T        0      0        2 
  24  chr24_3095953     AOna    C    T        0      0        2 
  24  chr24_3095953     ASom    C    T        0      0        2 
  24  chr24_3095953     HCab    C    T        0      0        2 
  24  chr24_3095953     HPrz    C    T        0      0        2 
  24  chr24_3095953     ZBoe    C    T        1      2        2 
  24  chr24_3095953     ZGre    C    T        0      0        2 
  24  chr24_3095953     ZHar    C    T        0      0        2 
  24  chr24_3095953   Sample    C    T        0      0        2 
  24  chr24_3098710     AAsi    C    A        0      0        2 
  24  chr24_3098710     AKia    C    A        1      2        2 
  24  chr24_3098710     AOna    C    A      0.5      1        2 
  24  chr24_3098710     ASom    C    A        0      0        2 
  24  chr24_3098710     HCab    C    A        0      0        2 
  24  chr24_3098710     HPrz    C    A        0      0        2 
  24  chr24_3098710     ZBoe    C    A        0      0        2 
  24  chr24_3098710     ZGre    C    A        0      0        2 
  24  chr24_3098710     ZHar    C    A        0      0        2 
  24  chr24_3098710   Sample    C    A        0      0        2 
  24  chr24_3099013     AAsi    A    T      0.5      1        2 
  24  chr24_3099013     AKia    A    T        0      0        2 
  24  chr24_3099013     AOna    A    T        0      0        2 
  24  chr24_3099013     ASom    A    T        1      2        2 
  24  chr24_3099013     HCab    A    T        0      0        2 
  24  chr24_3099013     HPrz    A    T        0      0        2 
  24  chr24_3099013     ZBoe    A    T        0      0        2 
  24  chr24_3099013     ZGre    A    T        0      0        2 
  24  chr24_3099013     ZHar    A    T        0      0        2 
  24  chr24_3099013   Sample    A    T        1      2        2 
  24  chr24_3099571     AAsi    C    A        0      0        2 
  24  chr24_3099571     AKia    C    A        0      0        2 
  24  chr24_3099571     AOna    C    A        0      0        2 
  24  chr24_3099571     ASom    C    A        0      0        2 
  24  chr24_3099571     HCab    C    A        1      2        2 
  24  chr24_3099571     HPrz    C    A        1      2        2 
  24  chr24_3099571     ZBoe    C    A        0      0        2 
  24  chr24_3099571     ZGre    C    A        0      0        2 
  24  chr24_3099571     ZHar    C    A        0      0        2 
  24  chr24_3099571   Sample    C    A        0      0        2 
  24  chr24_3099986     AAsi    A    G        0      0        2 
  24  chr24_3099986     AKia    A    G        0      0        2 
  24  chr24_3099986     AOna    A    G        0      0        2 
  24  chr24_3099986     ASom    A    G        0      0        2 
  24  chr24_3099986     HCab    A    G        0      0        2 
  24  chr24_3099986     HPrz    A    G        0      0        2 
  24  chr24_3099986     ZBoe    A    G        0      0        2 
  24  chr24_3099986     ZGre    A    G        0      0        2 
  24  chr24_3099986     ZHar    A    G      0.5      1        2 
  24  chr24_3099986   Sample    A    G        0      0        2 
  24  chr24_3113212     AAsi    T    C        0      0        2 
  24  chr24_3113212     AKia    T    C        0      0        2 
  24  chr24_3113212     AOna    T    C        0      0        2 
  24  chr24_3113212     ASom    T    C        0      0        2 
  24  chr24_3113212     HCab    T    C        1      2        2 
  24  chr24_3113212     HPrz    T    C        1      2        2 
  24  chr24_3113212     ZBoe    T    C        0      0        2 
  24  chr24_3113212     ZGre    T    C        0      0        2 
  24  chr24_3113212     ZHar    T    C        0      0        2 
  24  chr24_3113212   Sample    T    C        1      2        2 
  24  chr24_3115032     AAsi    G    A      0.5      1        2 
  24  chr24_3115032     AKia    G    A        0      0        2 
  24  chr24_3115032     AOna    G    A        0      0        2 
  24  chr24_3115032     ASom    G    A        0      0        2 
  24  chr24_3115032     HCab    G    A        0      0        2 
  24  chr24_3115032     HPrz    G    A        0      0        2 
  24  chr24_3115032     ZBoe    G    A        0      0        2 
  24  chr24_3115032     ZGre    G    A        0      0        2 
  24  chr24_3115032     ZHar    G    A        0      0        2 
  24  chr24_3115032   Sample    G    A        0      0        2 
  24  chr24_3115760     AAsi    G    C        0      0        2 
  24  chr24_3115760     AKia    G    C        0      0        2 
  24  chr24_3115760     AOna    G    C        0      0        2 
  24  chr24_3115760     ASom    G    C        0      0        2 
  24  chr24_3115760     HCab    G    C        1      2        2 
  24  chr24_3115760     HPrz    G    C        1      2        2 
  24  chr24_3115760     ZBoe    G    C        0      0        2 
  24  chr24_3115760     ZGre    G    C        0      0        2 
  24  chr24_3115760     ZHar    G    C        0      0        2 
  24  chr24_3115760   Sample    G    C        0      0        2 
  24  chr24_3123852     AAsi    A    G        0      0        2 
  24  chr24_3123852     AKia    A    G        0      0        2 
  24  chr24_3123852     AOna    A    G        0      0        2 
  24  chr24_3123852     ASom    A    G        0      0        2 
  24  chr24_3123852     HCab    A    G        1      2        2 
  24  chr24_3123852     HPrz    A    G        1      2        2 
  24  chr24_3123852     ZBoe    A    G        0      0        2 
  24  chr24_3123852     ZGre    A    G        0      0        2 
  24  chr24_3123852     ZHar    A    G        0      0        2 
  24  chr24_3123852   Sample    A    G        0      0        2 
  24  chr24_3124605     AAsi    G    C        0      0        2 
  24  chr24_3124605     AKia    G    C        0      0        2 
  24  chr24_3124605     AOna    G    C        0      0        2 
  24  chr24_3124605     ASom    G    C        0      0        2 
  24  chr24_3124605     HCab    G    C        1      2        2 
  24  chr24_3124605     HPrz    G    C        1      2        2 
  24  chr24_3124605     ZBoe    G    C        0      0        2 
  24  chr24_3124605     ZGre    G    C        1      2        2 
  24  chr24_3124605     ZHar    G    C      0.5      1        2 
  24  chr24_3124605   Sample    G    C        0      0        2 
  24  chr24_3127486     AAsi    C    A        1      2        2 
  24  chr24_3127486     AKia    C    A        0      0        2 
  24  chr24_3127486     AOna    C    A        0      0        2 
  24  chr24_3127486     ASom    C    A        1      2        2 
  24  chr24_3127486     HCab    C    A        0      0        2 
  24  chr24_3127486     HPrz    C    A        0      0        2 
  24  chr24_3127486     ZBoe    C    A        0      0        2 
  24  chr24_3127486     ZGre    C    A        0      0        2 
  24  chr24_3127486     ZHar    C    A        0      0        2 
  24  chr24_3127486   Sample    C    A        1      2        2 
  24  chr24_3156358     AAsi    C    T        0      0        2 
  24  chr24_3156358     AKia    C    T        0      0        2 
  24  chr24_3156358     AOna    C    T        0      0        2 
  24  chr24_3156358     ASom    C    T        0      0        2 
  24  chr24_3156358     HCab    C    T        0      0        2 
  24  chr24_3156358     HPrz    C    T        0      0        2 
  24  chr24_3156358     ZBoe    C    T        1      2        2 
  24  chr24_3156358     ZGre    C    T        1      2        2 
  24  chr24_3156358     ZHar    C    T        0      0        2 
  24  chr24_3156358   Sample    C    T        0      0        2 
  24  chr24_3160034     AAsi    A    G        0      0        2 
  24  chr24_3160034     AKia    A    G        0      0        2 
  24  chr24_3160034     AOna    A    G        0      0        2 
  24  chr24_3160034     ASom    A    G        0      0        2 
  24  chr24_3160034     HCab    A    G        0      0        2 
  24  chr24_3160034     HPrz    A    G        0      0        2 
  24  chr24_3160034     ZBoe    A    G        0      0        2 
  24  chr24_3160034     ZGre    A    G      0.5      1        2 
  24  chr24_3160034     ZHar    A    G        0      0        2 
  24  chr24_3160034   Sample    A    G        0      0        2 
  24  chr24_3161037     AAsi    A    G        0      0        2 
  24  chr24_3161037     AKia    A    G        0      0        2 
  24  chr24_3161037     AOna    A    G        0      0        2 
  24  chr24_3161037     ASom    A    G        0      0        2 
  24  chr24_3161037     HCab    A    G        0      0        2 
  24  chr24_3161037     HPrz    A    G        0      0        2 
  24  chr24_3161037     ZBoe    A    G        0      0        2 
  24  chr24_3161037     ZGre    A    G      0.5      1        2 
  24  chr24_3161037     ZHar    A    G        0      0        2 
  24  chr24_3161037   Sample    A    G        0      0        2 
  24  chr24_3165895     AAsi    A    G        0      0        2 
  24  chr24_3165895     AKia    A    G        0      0        2 
  24  chr24_3165895     AOna    A    G        0      0        2 
  24  chr24_3165895     ASom    A    G        0      0        2 
  24  chr24_3165895     HCab    A    G        1      2        2 
  24  chr24_3165895     HPrz    A    G        1      2        2 
  24  chr24_3165895     ZBoe    A    G        0      0        2 
  24  chr24_3165895     ZGre    A    G        0      0        2 
  24  chr24_3165895     ZHar    A    G        0      0        2 
  24  chr24_3165895   Sample    A    G        0      0        2 
  24  chr24_3167086     AAsi    C    T        0      0        2 
  24  chr24_3167086     AKia    C    T        0      0        2 
  24  chr24_3167086     AOna    C    T        0      0        2 
  24  chr24_3167086     ASom    C    T        0      0        2 
  24  chr24_3167086     HCab    C    T        0      0        2 
  24  chr24_3167086     HPrz    C    T        0      0        2 
  24  chr24_3167086     ZBoe    C    T      0.5      1        2 
  24  chr24_3167086     ZGre    C    T        0      0        2 
  24  chr24_3167086     ZHar    C    T        0      0        2 
  24  chr24_3167086   Sample    C    T        0      0        2 
  24  chr24_3168923     AAsi    G    C        0      0        2 
  24  chr24_3168923     AKia    G    C        0      0        2 
  24  chr24_3168923     AOna    G    C        0      0        2 
  24  chr24_3168923     ASom    G    C        0      0        2 
  24  chr24_3168923     HCab    G    C        0      0        2 
  24  chr24_3168923     HPrz    G    C        0      0        2 
  24  chr24_3168923     ZBoe    G    C        0      0        2 
  24  chr24_3168923     ZGre    G    C        0      0        2 
  24  chr24_3168923     ZHar    G    C        1      2        2 
  24  chr24_3168923   Sample    G    C        0      0        2 
  24  chr24_3169194     AAsi    T    C        0      0        2 
  24  chr24_3169194     AKia    T    C        0      0        2 
  24  chr24_3169194     AOna    T    C      0.5      1        2 
  24  chr24_3169194     ASom    T    C        0      0        2 
  24  chr24_3169194     HCab    T    C        0      0        2 
  24  chr24_3169194     HPrz    T    C        0      0        2 
  24  chr24_3169194     ZBoe    T    C        0      0        2 
  24  chr24_3169194     ZGre    T    C        0      0        2 
  24  chr24_3169194     ZHar    T    C        0      0        2 
  24  chr24_3169194   Sample    T    C        0      0        2 
  24  chr24_3175607     AAsi    G    A        0      0        2 
  24  chr24_3175607     AKia    G    A        0      0        2 
  24  chr24_3175607     AOna    G    A        0      0        2 
  24  chr24_3175607     ASom    G    A        0      0        2 
  24  chr24_3175607     HCab    G    A        1      2        2 
  24  chr24_3175607     HPrz    G    A        1      2        2 
  24  chr24_3175607     ZBoe    G    A        0      0        2 
  24  chr24_3175607     ZGre    G    A        0      0        2 
  24  chr24_3175607     ZHar    G    A        0      0        2 
  24  chr24_3175607   Sample    G    A        0      0        2 
  24  chr24_3183782     AAsi    T    C        0      0        2 
  24  chr24_3183782     AKia    T    C        1      2        2 
  24  chr24_3183782     AOna    T    C        0      0        2 
  24  chr24_3183782     ASom    T    C        0      0        2 
  24  chr24_3183782     HCab    T    C        0      0        2 
  24  chr24_3183782     HPrz    T    C        0      0        2 
  24  chr24_3183782     ZBoe    T    C        0      0        2 
  24  chr24_3183782     ZGre    T    C        0      0        2 
  24  chr24_3183782     ZHar    T    C        0      0        2 
  24  chr24_3183782   Sample    T    C        0      0        2 
  24  chr24_3184109     AAsi    C    T        0      0        2 
  24  chr24_3184109     AKia    C    T        0      0        2 
  24  chr24_3184109     AOna    C    T      0.5      1        2 
  24  chr24_3184109     ASom    C    T        0      0        2 
  24  chr24_3184109     HCab    C    T        0      0        2 
  24  chr24_3184109     HPrz    C    T        0      0        2 
  24  chr24_3184109     ZBoe    C    T        0      0        2 
  24  chr24_3184109     ZGre    C    T        0      0        2 
  24  chr24_3184109     ZHar    C    T        0      0        2 
  24  chr24_3184109   Sample    C    T        0      0        2 
  24  chr24_3184147     AAsi    G    T        0      0        2 
  24  chr24_3184147     AKia    G    T        0      0        2 
  24  chr24_3184147     AOna    G    T        1      2        2 
  24  chr24_3184147     ASom    G    T        0      0        2 
  24  chr24_3184147     HCab    G    T        0      0        2 
  24  chr24_3184147     HPrz    G    T        0      0        2 
  24  chr24_3184147     ZBoe    G    T        0      0        2 
  24  chr24_3184147     ZGre    G    T        0      0        2 
  24  chr24_3184147     ZHar    G    T        0      0        2 
  24  chr24_3184147   Sample    G    T        0      0        2 
  24  chr24_3185997     AAsi    C    A        0      0        2 
  24  chr24_3185997     AKia    C    A        1      2        2 
  24  chr24_3185997     AOna    C    A      0.5      1        2 
  24  chr24_3185997     ASom    C    A        0      0        2 
  24  chr24_3185997     HCab    C    A        0      0        2 
  24  chr24_3185997     HPrz    C    A        0      0        2 
  24  chr24_3185997     ZBoe    C    A      0.5      1        2 
  24  chr24_3185997     ZGre    C    A        0      0        2 
  24  chr24_3185997     ZHar    C    A        0      0        2 
  24  chr24_3185997   Sample    C    A        0      0        2 
  24  chr24_3191658     AAsi    G    T        0      0        2 
  24  chr24_3191658     AKia    G    T        0      0        2 
  24  chr24_3191658     AOna    G    T        0      0        2 
  24  chr24_3191658     ASom    G    T        0      0        2 
  24  chr24_3191658     HCab    G    T        1      2        2 
  24  chr24_3191658     HPrz    G    T        1      2        2 
  24  chr24_3191658     ZBoe    G    T        0      0        2 
  24  chr24_3191658     ZGre    G    T        0      0        2 
  24  chr24_3191658     ZHar    G    T        0      0        2 
  24  chr24_3191658   Sample    G    T        0      0        2 
  24  chr24_3197007     AAsi    G    C        0      0        2 
  24  chr24_3197007     AKia    G    C        0      0        2 
  24  chr24_3197007     AOna    G    C        0      0        2 
  24  chr24_3197007     ASom    G    C        0      0        2 
  24  chr24_3197007     HCab    G    C        1      2        2 
  24  chr24_3197007     HPrz    G    C        1      2        2 
  24  chr24_3197007     ZBoe    G    C        0      0        2 
  24  chr24_3197007     ZGre    G    C        0      0        2 
  24  chr24_3197007     ZHar    G    C        0      0        2 
  24  chr24_3197007   Sample    G    C        0      0        2 
  24  chr24_3211750     AAsi    G    A        0      0        2 
  24  chr24_3211750     AKia    G    A        0      0        2 
  24  chr24_3211750     AOna    G    A        0      0        2 
  24  chr24_3211750     ASom    G    A        0      0        2 
  24  chr24_3211750     HCab    G    A        0      0        2 
  24  chr24_3211750     HPrz    G    A      0.5      1        2 
  24  chr24_3211750     ZBoe    G    A        0      0        2 
  24  chr24_3211750     ZGre    G    A        0      0        2 
  24  chr24_3211750     ZHar    G    A        0      0        2 
  24  chr24_3211750   Sample    G    A        0      0        2 
  24  chr24_3213927     AAsi    G    A        0      0        2 
  24  chr24_3213927     AKia    G    A        0      0        2 
  24  chr24_3213927     AOna    G    A        0      0        2 
  24  chr24_3213927     ASom    G    A        0      0        2 
  24  chr24_3213927     HCab    G    A        0      0        2 
  24  chr24_3213927     HPrz    G    A        0      0        2 
  24  chr24_3213927     ZBoe    G    A        0      0        2 
  24  chr24_3213927     ZGre    G    A      0.5      1        2 
  24  chr24_3213927     ZHar    G    A        0      0        2 
  24  chr24_3213927   Sample    G    A        0      0        2 
  24  chr24_3215077     AAsi    T    C        0      0        2 
  24  chr24_3215077     AKia    T    C        0      0        2 
  24  chr24_3215077     AOna    T    C        0      0        2 
  24  chr24_3215077     ASom    T    C        0      0        2 
  24  chr24_3215077     HCab    T    C        1      2        2 
  24  chr24_3215077     HPrz    T    C        1      2        2 
  24  chr24_3215077     ZBoe    T    C        0      0        2 
  24  chr24_3215077     ZGre    T    C        0      0        2 
  24  chr24_3215077     ZHar    T    C        0      0        2 
  24  chr24_3215077   Sample    T    C        0      0        2 
  24  chr24_3233127     AAsi    T    C        0      0        2 
  24  chr24_3233127     AKia    T    C        0      0        2 
  24  chr24_3233127     AOna    T    C        0      0        2 
  24  chr24_3233127     ASom    T    C        0      0        2 
  24  chr24_3233127     HCab    T    C        0      0        2 
  24  chr24_3233127     HPrz    T    C        0      0        2 
  24  chr24_3233127     ZBoe    T    C      0.5      1        2 
  24  chr24_3233127     ZGre    T    C        0      0        2 
  24  chr24_3233127     ZHar    T    C        0      0        2 
  24  chr24_3233127   Sample    T    C        0      0        2 
  24  chr24_3233538     AAsi    T    C        0      0        2 
  24  chr24_3233538     AKia    T    C        0      0        2 
  24  chr24_3233538     AOna    T    C        0      0        2 
  24  chr24_3233538     ASom    T    C        0      0        2 
  24  chr24_3233538     HCab    T    C        1      2        2 
  24  chr24_3233538     HPrz    T    C        1      2        2 
  24  chr24_3233538     ZBoe    T    C        0      0        2 
  24  chr24_3233538     ZGre    T    C        0      0        2 
  24  chr24_3233538     ZHar    T    C        0      0        2 
  24  chr24_3233538   Sample    T    C        0      0        2 
  24  chr24_3235811     AAsi    A    C        0      0        2 
  24  chr24_3235811     AKia    A    C        0      0        2 
  24  chr24_3235811     AOna    A    C        0      0        2 
  24  chr24_3235811     ASom    A    C        0      0        2 
  24  chr24_3235811     HCab    A    C        1      2        2 
  24  chr24_3235811     HPrz    A    C        1      2        2 
  24  chr24_3235811     ZBoe    A    C        0      0        2 
  24  chr24_3235811     ZGre    A    C        0      0        2 
  24  chr24_3235811     ZHar    A    C        0      0        2 
  24  chr24_3235811   Sample    A    C        0      0        2 
  24  chr24_3257584     AAsi    T    C        0      0        2 
  24  chr24_3257584     AKia    T    C        0      0        2 
  24  chr24_3257584     AOna    T    C        0      0        2 
  24  chr24_3257584     ASom    T    C        0      0        2 
  24  chr24_3257584     HCab    T    C        1      2        2 
  24  chr24_3257584     HPrz    T    C        1      2        2 
  24  chr24_3257584     ZBoe    T    C        0      0        2 
  24  chr24_3257584     ZGre    T    C        0      0        2 
  24  chr24_3257584     ZHar    T    C        0      0        2 
  24  chr24_3257584   Sample    T    C        0      0        2 
  24  chr24_3264340     AAsi    A    G        0      0        2 
  24  chr24_3264340     AKia    A    G        0      0        2 
  24  chr24_3264340     AOna    A    G        0      0        2 
  24  chr24_3264340     ASom    A    G        0      0        2 
  24  chr24_3264340     HCab    A    G        0      0        2 
  24  chr24_3264340     HPrz    A    G        0      0        2 
  24  chr24_3264340     ZBoe    A    G        0      0        2 
  24  chr24_3264340     ZGre    A    G        0      0        2 
  24  chr24_3264340     ZHar    A    G        1      2        2 
  24  chr24_3264340   Sample    A    G        0      0        2 
  24  chr24_3264549     AAsi    A    G        0      0        2 
  24  chr24_3264549     AKia    A    G        0      0        2 
  24  chr24_3264549     AOna    A    G        0      0        2 
  24  chr24_3264549     ASom    A    G        0      0        2 
  24  chr24_3264549     HCab    A    G        1      2        2 
  24  chr24_3264549     HPrz    A    G        1      2        2 
  24  chr24_3264549     ZBoe    A    G        0      0        2 
  24  chr24_3264549     ZGre    A    G        0      0        2 
  24  chr24_3264549     ZHar    A    G        0      0        2 
  24  chr24_3264549   Sample    A    G        0      0        2 
  24  chr24_3270370     AAsi    G    A        0      0        2 
  24  chr24_3270370     AKia    G    A        0      0        2 
  24  chr24_3270370     AOna    G    A        0      0        2 
  24  chr24_3270370     ASom    G    A        1      2        2 
  24  chr24_3270370     HCab    G    A        0      0        2 
  24  chr24_3270370     HPrz    G    A        0      0        2 
  24  chr24_3270370     ZBoe    G    A        0      0        2 
  24  chr24_3270370     ZGre    G    A        0      0        2 
  24  chr24_3270370     ZHar    G    A        0      0        2 
  24  chr24_3270370   Sample    G    A        1      2        2 
  24  chr24_3272225     AAsi    C    T        0      0        2 
  24  chr24_3272225     AKia    C    T        0      0        2 
  24  chr24_3272225     AOna    C    T      0.5      1        2 
  24  chr24_3272225     ASom    C    T        0      0        2 
  24  chr24_3272225     HCab    C    T        0      0        2 
  24  chr24_3272225     HPrz    C    T        0      0        2 
  24  chr24_3272225     ZBoe    C    T        0      0        2 
  24  chr24_3272225     ZGre    C    T        0      0        2 
  24  chr24_3272225     ZHar    C    T        0      0        2 
  24  chr24_3272225   Sample    C    T        0      0        2 
  24  chr24_3274236     AAsi    T    C        0      0        2 
  24  chr24_3274236     AKia    T    C        0      0        2 
  24  chr24_3274236     AOna    T    C        0      0        2 
  24  chr24_3274236     ASom    T    C        0      0        2 
  24  chr24_3274236     HCab    T    C        0      0        2 
  24  chr24_3274236     HPrz    T    C        0      0        2 
  24  chr24_3274236     ZBoe    T    C        0      0        2 
  24  chr24_3274236     ZGre    T    C        0      0        2 
  24  chr24_3274236     ZHar    T    C        1      2        2 
  24  chr24_3274236   Sample    T    C        0      0        2 
  24  chr24_3275855     AAsi    A    G        0      0        2 
  24  chr24_3275855     AKia    A    G        0      0        2 
  24  chr24_3275855     AOna    A    G        0      0        2 
  24  chr24_3275855     ASom    A    G        0      0        2 
  24  chr24_3275855     HCab    A    G        0      0        2 
  24  chr24_3275855     HPrz    A    G        0      0        2 
  24  chr24_3275855     ZBoe    A    G        0      0        2 
  24  chr24_3275855     ZGre    A    G      0.5      1        2 
  24  chr24_3275855     ZHar    A    G        0      0        2 
  24  chr24_3275855   Sample    A    G        0      0        2 
  24  chr24_3277736     AAsi    T    C        1      2        2 
  24  chr24_3277736     AKia    T    C        0      0        2 
  24  chr24_3277736     AOna    T    C        0      0        2 
  24  chr24_3277736     ASom    T    C        1      2        2 
  24  chr24_3277736     HCab    T    C        0      0        2 
  24  chr24_3277736     HPrz    T    C        0      0        2 
  24  chr24_3277736     ZBoe    T    C        0      0        2 
  24  chr24_3277736     ZGre    T    C        0      0        2 
  24  chr24_3277736     ZHar    T    C        0      0        2 
  24  chr24_3277736   Sample    T    C        1      2        2 
  24  chr24_3282152     AAsi    G    T        0      0        2 
  24  chr24_3282152     AKia    G    T        0      0        2 
  24  chr24_3282152     AOna    G    T        0      0        2 
  24  chr24_3282152     ASom    G    T        0      0        2 
  24  chr24_3282152     HCab    G    T        0      0        2 
  24  chr24_3282152     HPrz    G    T        0      0        2 
  24  chr24_3282152     ZBoe    G    T        1      2        2 
  24  chr24_3282152     ZGre    G    T      0.5      1        2 
  24  chr24_3282152     ZHar    G    T        0      0        2 
  24  chr24_3282152   Sample    G    T        0      0        2 
  24  chr24_3283099     AAsi    T    C        0      0        2 
  24  chr24_3283099     AKia    T    C        0      0        2 
  24  chr24_3283099     AOna    T    C        0      0        2 
  24  chr24_3283099     ASom    T    C        0      0        2 
  24  chr24_3283099     HCab    T    C        0      0        2 
  24  chr24_3283099     HPrz    T    C        0      0        2 
  24  chr24_3283099     ZBoe    T    C        1      2        2 
  24  chr24_3283099     ZGre    T    C        0      0        2 
  24  chr24_3283099     ZHar    T    C        0      0        2 
  24  chr24_3283099   Sample    T    C        0      0        2 
  24  chr24_3284001     AAsi    G    C        0      0        2 
  24  chr24_3284001     AKia    G    C        0      0        2 
  24  chr24_3284001     AOna    G    C        0      0        2 
  24  chr24_3284001     ASom    G    C        0      0        2 
  24  chr24_3284001     HCab    G    C        1      2        2 
  24  chr24_3284001     HPrz    G    C        1      2        2 
  24  chr24_3284001     ZBoe    G    C        0      0        2 
  24  chr24_3284001     ZGre    G    C        0      0        2 
  24  chr24_3284001     ZHar    G    C        0      0        2 
  24  chr24_3284001   Sample    G    C        0      0        2 
  24  chr24_3286767     AAsi    G    A        0      0        2 
  24  chr24_3286767     AKia    G    A        0      0        2 
  24  chr24_3286767     AOna    G    A        0      0        2 
  24  chr24_3286767     ASom    G    A        0      0        2 
  24  chr24_3286767     HCab    G    A        0      0        2 
  24  chr24_3286767     HPrz    G    A        0      0        2 
  24  chr24_3286767     ZBoe    G    A        0      0        2 
  24  chr24_3286767     ZGre    G    A        1      2        2 
  24  chr24_3286767     ZHar    G    A        0      0        2 
  24  chr24_3286767   Sample    G    A        0      0        2 
  24  chr24_3292725     AAsi    G    A        0      0        2 
  24  chr24_3292725     AKia    G    A        1      2        2 
  24  chr24_3292725     AOna    G    A        1      2        2 
  24  chr24_3292725     ASom    G    A        0      0        2 
  24  chr24_3292725     HCab    G    A        0      0        2 
  24  chr24_3292725     HPrz    G    A        0      0        2 
  24  chr24_3292725     ZBoe    G    A        0      0        2 
  24  chr24_3292725     ZGre    G    A        0      0        2 
  24  chr24_3292725     ZHar    G    A        0      0        2 
  24  chr24_3292725   Sample    G    A        0      0        2 
  24  chr24_3295766     AAsi    A    G        0      0        2 
  24  chr24_3295766     AKia    A    G        0      0        2 
  24  chr24_3295766     AOna    A    G        0      0        2 
  24  chr24_3295766     ASom    A    G        0      0        2 
  24  chr24_3295766     HCab    A    G        0      0        2 
  24  chr24_3295766     HPrz    A    G        0      0        2 
  24  chr24_3295766     ZBoe    A    G        0      0        2 
  24  chr24_3295766     ZGre    A    G      0.5      1        2 
  24  chr24_3295766     ZHar    A    G        0      0        2 
  24  chr24_3295766   Sample    A    G        0      0        2 
  24  chr24_3301451     AAsi    A    G        0      0        2 
  24  chr24_3301451     AKia    A    G        0      0        2 
  24  chr24_3301451     AOna    A    G        0      0        2 
  24  chr24_3301451     ASom    A    G        0      0        2 
  24  chr24_3301451     HCab    A    G        0      0        2 
  24  chr24_3301451     HPrz    A    G        0      0        2 
  24  chr24_3301451     ZBoe    A    G        0      0        2 
  24  chr24_3301451     ZGre    A    G        1      2        2 
  24  chr24_3301451     ZHar    A    G        0      0        2 
  24  chr24_3301451   Sample    A    G        0      0        2 
  24  chr24_3304783     AAsi    A    G        0      0        2 
  24  chr24_3304783     AKia    A    G        0      0        2 
  24  chr24_3304783     AOna    A    G        0      0        2 
  24  chr24_3304783     ASom    A    G        0      0        2 
  24  chr24_3304783     HCab    A    G        0      0        2 
  24  chr24_3304783     HPrz    A    G        0      0        2 
  24  chr24_3304783     ZBoe    A    G        0      0        2 
  24  chr24_3304783     ZGre    A    G        1      2        2 
  24  chr24_3304783     ZHar    A    G        0      0        2 
  24  chr24_3304783   Sample    A    G        0      0        2 
  24  chr24_3306196     AAsi    G    A        0      0        2 
  24  chr24_3306196     AKia    G    A        0      0        2 
  24  chr24_3306196     AOna    G    A        0      0        2 
  24  chr24_3306196     ASom    G    A        0      0        2 
  24  chr24_3306196     HCab    G    A        1      2        2 
  24  chr24_3306196     HPrz    G    A        1      2        2 
  24  chr24_3306196     ZBoe    G    A        0      0        2 
  24  chr24_3306196     ZGre    G    A        0      0        2 
  24  chr24_3306196     ZHar    G    A        0      0        2 
  24  chr24_3306196   Sample    G    A        0      0        2 
  24  chr24_3307520     AAsi    A    G        0      0        2 
  24  chr24_3307520     AKia    A    G        0      0        2 
  24  chr24_3307520     AOna    A    G        0      0        2 
  24  chr24_3307520     ASom    A    G        0      0        2 
  24  chr24_3307520     HCab    A    G        1      2        2 
  24  chr24_3307520     HPrz    A    G        1      2        2 
  24  chr24_3307520     ZBoe    A    G        0      0        2 
  24  chr24_3307520     ZGre    A    G        0      0        2 
  24  chr24_3307520     ZHar    A    G        0      0        2 
  24  chr24_3307520   Sample    A    G        0      0        2 
  24  chr24_3311673     AAsi    T    C        0      0        2 
  24  chr24_3311673     AKia    T    C        0      0        2 
  24  chr24_3311673     AOna    T    C      0.5      1        2 
  24  chr24_3311673     ASom    T    C        0      0        2 
  24  chr24_3311673     HCab    T    C        0      0        2 
  24  chr24_3311673     HPrz    T    C        0      0        2 
  24  chr24_3311673     ZBoe    T    C        0      0        2 
  24  chr24_3311673     ZGre    T    C        0      0        2 
  24  chr24_3311673     ZHar    T    C        0      0        2 
  24  chr24_3311673   Sample    T    C        0      0        2 
  24  chr24_3315002     AAsi    T    G        0      0        2 
  24  chr24_3315002     AKia    T    G        0      0        2 
  24  chr24_3315002     AOna    T    G      0.5      1        2 
  24  chr24_3315002     ASom    T    G        0      0        2 
  24  chr24_3315002     HCab    T    G        0      0        2 
  24  chr24_3315002     HPrz    T    G        0      0        2 
  24  chr24_3315002     ZBoe    T    G        0      0        2 
  24  chr24_3315002     ZGre    T    G        0      0        2 
  24  chr24_3315002     ZHar    T    G        0      0        2 
  24  chr24_3315002   Sample    T    G        0      0        2 
  24  chr24_3322028     AAsi    A    T        1      2        2 
  24  chr24_3322028     AKia    A    T        0      0        2 
  24  chr24_3322028     AOna    A    T        0      0        2 
  24  chr24_3322028     ASom    A    T        1      2        2 
  24  chr24_3322028     HCab    A    T        0      0        2 
  24  chr24_3322028     HPrz    A    T        0      0        2 
  24  chr24_3322028     ZBoe    A    T        0      0        2 
  24  chr24_3322028     ZGre    A    T        0      0        2 
  24  chr24_3322028     ZHar    A    T        0      0        2 
  24  chr24_3322028   Sample    A    T        1      2        2 
  24  chr24_3323060     AAsi    C    T        0      0        2 
  24  chr24_3323060     AKia    C    T        0      0        2 
  24  chr24_3323060     AOna    C    T        0      0        2 
  24  chr24_3323060     ASom    C    T        0      0        2 
  24  chr24_3323060     HCab    C    T        1      2        2 
  24  chr24_3323060     HPrz    C    T      0.5      1        2 
  24  chr24_3323060     ZBoe    C    T        0      0        2 
  24  chr24_3323060     ZGre    C    T        0      0        2 
  24  chr24_3323060     ZHar    C    T        0      0        2 
  24  chr24_3323060   Sample    C    T        0      0        2 
  24  chr24_3326555     AAsi    T    C        0      0        2 
  24  chr24_3326555     AKia    T    C        1      2        2 
  24  chr24_3326555     AOna    T    C        0      0        2 
  24  chr24_3326555     ASom    T    C        0      0        2 
  24  chr24_3326555     HCab    T    C        0      0        2 
  24  chr24_3326555     HPrz    T    C        0      0        2 
  24  chr24_3326555     ZBoe    T    C        0      0        2 
  24  chr24_3326555     ZGre    T    C      0.5      1        2 
  24  chr24_3326555     ZHar    T    C        0      0        2 
  24  chr24_3326555   Sample    T    C        0      0        2 
  24  chr24_3332439     AAsi    G    A        0      0        2 
  24  chr24_3332439     AKia    G    A        0      0        2 
  24  chr24_3332439     AOna    G    A        0      0        2 
  24  chr24_3332439     ASom    G    A        0      0        2 
  24  chr24_3332439     HCab    G    A        0      0        2 
  24  chr24_3332439     HPrz    G    A        1      2        2 
  24  chr24_3332439     ZBoe    G    A        0      0        2 
  24  chr24_3332439     ZGre    G    A        0      0        2 
  24  chr24_3332439     ZHar    G    A        0      0        2 
  24  chr24_3332439   Sample    G    A        0      0        2 
  24  chr24_3340489     AAsi    G    A        0      0        2 
  24  chr24_3340489     AKia    G    A        1      2        2 
  24  chr24_3340489     AOna    G    A        1      2        2 
  24  chr24_3340489     ASom    G    A        0      0        2 
  24  chr24_3340489     HCab    G    A        0      0        2 
  24  chr24_3340489     HPrz    G    A        0      0        2 
  24  chr24_3340489     ZBoe    G    A        0      0        2 
  24  chr24_3340489     ZGre    G    A      0.5      1        2 
  24  chr24_3340489     ZHar    G    A        0      0        2 
  24  chr24_3340489   Sample    G    A        0      0        2 
  24  chr24_3341922     AAsi    C    T        0      0        2 
  24  chr24_3341922     AKia    C    T        0      0        2 
  24  chr24_3341922     AOna    C    T        0      0        2 
  24  chr24_3341922     ASom    C    T        0      0        2 
  24  chr24_3341922     HCab    C    T        1      2        2 
  24  chr24_3341922     HPrz    C    T        1      2        2 
  24  chr24_3341922     ZBoe    C    T        0      0        2 
  24  chr24_3341922     ZGre    C    T        0      0        2 
  24  chr24_3341922     ZHar    C    T        0      0        2 
  24  chr24_3341922   Sample    C    T        0      0        2 
  24  chr24_3345064     AAsi    T    G        0      0        2 
  24  chr24_3345064     AKia    T    G        0      0        2 
  24  chr24_3345064     AOna    T    G        0      0        2 
  24  chr24_3345064     ASom    T    G        0      0        2 
  24  chr24_3345064     HCab    T    G        0      0        2 
  24  chr24_3345064     HPrz    T    G        0      0        2 
  24  chr24_3345064     ZBoe    T    G        0      0        2 
  24  chr24_3345064     ZGre    T    G        0      0        2 
  24  chr24_3345064     ZHar    T    G        1      2        2 
  24  chr24_3345064   Sample    T    G        0      0        2 
  24  chr24_3345524     AAsi    C    G        0      0        2 
  24  chr24_3345524     AKia    C    G        0      0        2 
  24  chr24_3345524     AOna    C    G        0      0        2 
  24  chr24_3345524     ASom    C    G        0      0        2 
  24  chr24_3345524     HCab    C    G        0      0        2 
  24  chr24_3345524     HPrz    C    G      0.5      1        2 
  24  chr24_3345524     ZBoe    C    G        0      0        2 
  24  chr24_3345524     ZGre    C    G        0      0        2 
  24  chr24_3345524     ZHar    C    G        0      0        2 
  24  chr24_3345524   Sample    C    G        0      0        2 
  24  chr24_3346893     AAsi    G    C        1      2        2 
  24  chr24_3346893     AKia    G    C        0      0        2 
  24  chr24_3346893     AOna    G    C        0      0        2 
  24  chr24_3346893     ASom    G    C        1      2        2 
  24  chr24_3346893     HCab    G    C        0      0        2 
  24  chr24_3346893     HPrz    G    C        0      0        2 
  24  chr24_3346893     ZBoe    G    C        0      0        2 
  24  chr24_3346893     ZGre    G    C        0      0        2 
  24  chr24_3346893     ZHar    G    C        0      0        2 
  24  chr24_3346893   Sample    G    C        1      2        2 
  24  chr24_3351244     AAsi    T    C        0      0        2 
  24  chr24_3351244     AKia    T    C        1      2        2 
  24  chr24_3351244     AOna    T    C      0.5      1        2 
  24  chr24_3351244     ASom    T    C        0      0        2 
  24  chr24_3351244     HCab    T    C        0      0        2 
  24  chr24_3351244     HPrz    T    C        0      0        2 
  24  chr24_3351244     ZBoe    T    C        0      0        2 
  24  chr24_3351244     ZGre    T    C        0      0        2 
  24  chr24_3351244     ZHar    T    C        0      0        2 
  24  chr24_3351244   Sample    T    C        0      0        2 
  24  chr24_3362331     AAsi    C    T        0      0        2 
  24  chr24_3362331     AKia    C    T        0      0        2 
  24  chr24_3362331     AOna    C    T        0      0        2 
  24  chr24_3362331     ASom    C    T        0      0        2 
  24  chr24_3362331     HCab    C    T        0      0        2 
  24  chr24_3362331     HPrz    C    T        0      0        2 
  24  chr24_3362331     ZBoe    C    T        0      0        2 
  24  chr24_3362331     ZGre    C    T        0      0        2 
  24  chr24_3362331     ZHar    C    T      0.5      1        2 
  24  chr24_3362331   Sample    C    T        0      0        2 
  24  chr24_3362794     AAsi    A    G        0      0        2 
  24  chr24_3362794     AKia    A    G        0      0        2 
  24  chr24_3362794     AOna    A    G        0      0        2 
  24  chr24_3362794     ASom    A    G        0      0        2 
  24  chr24_3362794     HCab    A    G        0      0        2 
  24  chr24_3362794     HPrz    A    G      0.5      1        2 
  24  chr24_3362794     ZBoe    A    G        0      0        2 
  24  chr24_3362794     ZGre    A    G        0      0        2 
  24  chr24_3362794     ZHar    A    G        0      0        2 
  24  chr24_3362794   Sample    A    G        0      0        2 
  24  chr24_3363424     AAsi    G    C        1      2        2 
  24  chr24_3363424     AKia    G    C        0      0        2 
  24  chr24_3363424     AOna    G    C        0      0        2 
  24  chr24_3363424     ASom    G    C        1      2        2 
  24  chr24_3363424     HCab    G    C        0      0        2 
  24  chr24_3363424     HPrz    G    C        0      0        2 
  24  chr24_3363424     ZBoe    G    C        0      0        2 
  24  chr24_3363424     ZGre    G    C        0      0        2 
  24  chr24_3363424     ZHar    G    C        0      0        2 
  24  chr24_3363424   Sample    G    C        1      2        2 
  24  chr24_3365528     AAsi    T    C        0      0        2 
  24  chr24_3365528     AKia    T    C        0      0        2 
  24  chr24_3365528     AOna    T    C      0.5      1        2 
  24  chr24_3365528     ASom    T    C        0      0        2 
  24  chr24_3365528     HCab    T    C        0      0        2 
  24  chr24_3365528     HPrz    T    C        0      0        2 
  24  chr24_3365528     ZBoe    T    C        0      0        2 
  24  chr24_3365528     ZGre    T    C        0      0        2 
  24  chr24_3365528     ZHar    T    C        0      0        2 
  24  chr24_3365528   Sample    T    C        0      0        2 
  24  chr24_3370884     AAsi    T    C        0      0        2 
  24  chr24_3370884     AKia    T    C        0      0        2 
  24  chr24_3370884     AOna    T    C        0      0        2 
  24  chr24_3370884     ASom    T    C        0      0        2 
  24  chr24_3370884     HCab    T    C        1      2        2 
  24  chr24_3370884     HPrz    T    C        1      2        2 
  24  chr24_3370884     ZBoe    T    C        0      0        2 
  24  chr24_3370884     ZGre    T    C        0      0        2 
  24  chr24_3370884     ZHar    T    C        0      0        2 
  24  chr24_3370884   Sample    T    C        0      0        2 
  24  chr24_3372448     AAsi    T    A        0      0        2 
  24  chr24_3372448     AKia    T    A        0      0        2 
  24  chr24_3372448     AOna    T    A        0      0        2 
  24  chr24_3372448     ASom    T    A        0      0        2 
  24  chr24_3372448     HCab    T    A        0      0        2 
  24  chr24_3372448     HPrz    T    A        0      0        2 
  24  chr24_3372448     ZBoe    T    A        0      0        2 
  24  chr24_3372448     ZGre    T    A      0.5      1        2 
  24  chr24_3372448     ZHar    T    A        0      0        2 
  24  chr24_3372448   Sample    T    A        0      0        2 
  24  chr24_3376195     AAsi    C    T        0      0        2 
  24  chr24_3376195     AKia    C    T        0      0        2 
  24  chr24_3376195     AOna    C    T        0      0        2 
  24  chr24_3376195     ASom    C    T        0      0        2 
  24  chr24_3376195     HCab    C    T        0      0        2 
  24  chr24_3376195     HPrz    C    T        0      0        2 
  24  chr24_3376195     ZBoe    C    T        0      0        2 
  24  chr24_3376195     ZGre    C    T        0      0        2 
  24  chr24_3376195     ZHar    C    T        1      2        2 
  24  chr24_3376195   Sample    C    T        0      0        2 
  24  chr24_3378478     AAsi    C    G        0      0        2 
  24  chr24_3378478     AKia    C    G        1      2        2 
  24  chr24_3378478     AOna    C    G        1      2        2 
  24  chr24_3378478     ASom    C    G        0      0        2 
  24  chr24_3378478     HCab    C    G        0      0        2 
  24  chr24_3378478     HPrz    C    G        0      0        2 
  24  chr24_3378478     ZBoe    C    G        0      0        2 
  24  chr24_3378478     ZGre    C    G        0      0        2 
  24  chr24_3378478     ZHar    C    G        0      0        2 
  24  chr24_3378478   Sample    C    G        0      0        2 
  24  chr24_3394431     AAsi    T    C        0      0        2 
  24  chr24_3394431     AKia    T    C        0      0        2 
  24  chr24_3394431     AOna    T    C      0.5      1        2 
  24  chr24_3394431     ASom    T    C        0      0        2 
  24  chr24_3394431     HCab    T    C        0      0        2 
  24  chr24_3394431     HPrz    T    C        0      0        2 
  24  chr24_3394431     ZBoe    T    C        0      0        2 
  24  chr24_3394431     ZGre    T    C        0      0        2 
  24  chr24_3394431     ZHar    T    C        0      0        2 
  24  chr24_3394431   Sample    T    C        0      0        2 
  24  chr24_3396040     AAsi    T    C        0      0        2 
  24  chr24_3396040     AKia    T    C        0      0        2 
  24  chr24_3396040     AOna    T    C        0      0        2 
  24  chr24_3396040     ASom    T    C        0      0        2 
  24  chr24_3396040     HCab    T    C        1      2        2 
  24  chr24_3396040     HPrz    T    C        1      2        2 
  24  chr24_3396040     ZBoe    T    C        0      0        2 
  24  chr24_3396040     ZGre    T    C        0      0        2 
  24  chr24_3396040     ZHar    T    C        0      0        2 
  24  chr24_3396040   Sample    T    C        0      0        2 
  24  chr24_3396796     AAsi    A    G        1      2        2 
  24  chr24_3396796     AKia    A    G        0      0        2 
  24  chr24_3396796     AOna    A    G        0      0        2 
  24  chr24_3396796     ASom    A    G      0.5      1        2 
  24  chr24_3396796     HCab    A    G        0      0        2 
  24  chr24_3396796     HPrz    A    G        0      0        2 
  24  chr24_3396796     ZBoe    A    G        0      0        2 
  24  chr24_3396796     ZGre    A    G        0      0        2 
  24  chr24_3396796     ZHar    A    G        0      0        2 
  24  chr24_3396796   Sample    A    G        0      0        2 
  24  chr24_3400272     AAsi    G    A        0      0        2 
  24  chr24_3400272     AKia    G    A        1      2        2 
  24  chr24_3400272     AOna    G    A        1      2        2 
  24  chr24_3400272     ASom    G    A        0      0        2 
  24  chr24_3400272     HCab    G    A        1      2        2 
  24  chr24_3400272     HPrz    G    A        1      2        2 
  24  chr24_3400272     ZBoe    G    A        0      0        2 
  24  chr24_3400272     ZGre    G    A        0      0        2 
  24  chr24_3400272     ZHar    G    A        0      0        2 
  24  chr24_3400272   Sample    G    A        0      0        2 
  24  chr24_3402671     AAsi    A    C        0      0        2 
  24  chr24_3402671     AKia    A    C        0      0        2 
  24  chr24_3402671     AOna    A    C        0      0        2 
  24  chr24_3402671     ASom    A    C        0      0        2 
  24  chr24_3402671     HCab    A    C        1      2        2 
  24  chr24_3402671     HPrz    A    C        1      2        2 
  24  chr24_3402671     ZBoe    A    C        0      0        2 
  24  chr24_3402671     ZGre    A    C        0      0        2 
  24  chr24_3402671     ZHar    A    C        0      0        2 
  24  chr24_3402671   Sample    A    C        0      0        2 
  24  chr24_3426164     AAsi    T    G        0      0        2 
  24  chr24_3426164     AKia    T    G        0      0        2 
  24  chr24_3426164     AOna    T    G        0      0        2 
  24  chr24_3426164     ASom    T    G      0.5      1        2 
  24  chr24_3426164     HCab    T    G        1      2        2 
  24  chr24_3426164     HPrz    T    G        1      2        2 
  24  chr24_3426164     ZBoe    T    G      0.5      1        2 
  24  chr24_3426164     ZGre    T    G        0      0        2 
  24  chr24_3426164     ZHar    T    G      0.5      1        2 
  24  chr24_3426164   Sample    T    G        1      2        2 
  24  chr24_3427692     AAsi    G    T        0      0        2 
  24  chr24_3427692     AKia    G    T        0      0        2 
  24  chr24_3427692     AOna    G    T        0      0        2 
  24  chr24_3427692     ASom    G    T        0      0        2 
  24  chr24_3427692     HCab    G    T        1      2        2 
  24  chr24_3427692     HPrz    G    T        1      2        2 
  24  chr24_3427692     ZBoe    G    T        0      0        2 
  24  chr24_3427692     ZGre    G    T        0      0        2 
  24  chr24_3427692     ZHar    G    T        0      0        2 
  24  chr24_3427692   Sample    G    T        0      0        2 
  24  chr24_3443956     AAsi    T    G        0      0        2 
  24  chr24_3443956     AKia    T    G        0      0        2 
  24  chr24_3443956     AOna    T    G        0      0        2 
  24  chr24_3443956     ASom    T    G        0      0        2 
  24  chr24_3443956     HCab    T    G        1      2        2 
  24  chr24_3443956     HPrz    T    G        0      0        2 
  24  chr24_3443956     ZBoe    T    G        0      0        2 
  24  chr24_3443956     ZGre    T    G        0      0        2 
  24  chr24_3443956     ZHar    T    G        0      0        2 
  24  chr24_3443956   Sample    T    G        0      0        2 
  24  chr24_3445509     AAsi    A    G        0      0        2 
  24  chr24_3445509     AKia    A    G        0      0        2 
  24  chr24_3445509     AOna    A    G      0.5      1        2 
  24  chr24_3445509     ASom    A    G        0      0        2 
  24  chr24_3445509     HCab    A    G        0      0        2 
  24  chr24_3445509     HPrz    A    G        0      0        2 
  24  chr24_3445509     ZBoe    A    G        0      0        2 
  24  chr24_3445509     ZGre    A    G        0      0        2 
  24  chr24_3445509     ZHar    A    G        0      0        2 
  24  chr24_3445509   Sample    A    G        1      2        2 
  24  chr24_3446380     AAsi    T    C        0      0        2 
  24  chr24_3446380     AKia    T    C        0      0        2 
  24  chr24_3446380     AOna    T    C        0      0        2 
  24  chr24_3446380     ASom    T    C        0      0        2 
  24  chr24_3446380     HCab    T    C        0      0        2 
  24  chr24_3446380     HPrz    T    C        0      0        2 
  24  chr24_3446380     ZBoe    T    C        0      0        2 
  24  chr24_3446380     ZGre    T    C      0.5      1        2 
  24  chr24_3446380     ZHar    T    C        0      0        2 
  24  chr24_3446380   Sample    T    C        0      0        2 
  24  chr24_3446636     AAsi    C    G        0      0        2 
  24  chr24_3446636     AKia    C    G        0      0        2 
  24  chr24_3446636     AOna    C    G        0      0        2 
  24  chr24_3446636     ASom    C    G        0      0        2 
  24  chr24_3446636     HCab    C    G        0      0        2 
  24  chr24_3446636     HPrz    C    G        0      0        2 
  24  chr24_3446636     ZBoe    C    G      0.5      1        2 
  24  chr24_3446636     ZGre    C    G        0      0        2 
  24  chr24_3446636     ZHar    C    G        0      0        2 
  24  chr24_3446636   Sample    C    G        0      0        2 
  24  chr24_3447069     AAsi    C    A        0      0        2 
  24  chr24_3447069     AKia    C    A        1      2        2 
  24  chr24_3447069     AOna    C    A        1      2        2 
  24  chr24_3447069     ASom    C    A      0.5      1        2 
  24  chr24_3447069     HCab    C    A        0      0        2 
  24  chr24_3447069     HPrz    C    A        0      0        2 
  24  chr24_3447069     ZBoe    C    A        0      0        2 
  24  chr24_3447069     ZGre    C    A        0      0        2 
  24  chr24_3447069     ZHar    C    A        0      0        2 
  24  chr24_3447069   Sample    C    A        0      0        2 
  24  chr24_3463345     AAsi    G    T        0      0        2 
  24  chr24_3463345     AKia    G    T        0      0        2 
  24  chr24_3463345     AOna    G    T        0      0        2 
  24  chr24_3463345     ASom    G    T        0      0        2 
  24  chr24_3463345     HCab    G    T        0      0        2 
  24  chr24_3463345     HPrz    G    T        0      0        2 
  24  chr24_3463345     ZBoe    G    T        1      2        2 
  24  chr24_3463345     ZGre    G    T        0      0        2 
  24  chr24_3463345     ZHar    G    T        1      2        2 
  24  chr24_3463345   Sample    G    T        0      0        2 
  24  chr24_3466197     AAsi    T    C        0      0        2 
  24  chr24_3466197     AKia    T    C      0.5      1        2 
  24  chr24_3466197     AOna    T    C        0      0        2 
  24  chr24_3466197     ASom    T    C        0      0        2 
  24  chr24_3466197     HCab    T    C        0      0        2 
  24  chr24_3466197     HPrz    T    C        0      0        2 
  24  chr24_3466197     ZBoe    T    C        0      0        2 
  24  chr24_3466197     ZGre    T    C        0      0        2 
  24  chr24_3466197     ZHar    T    C        0      0        2 
  24  chr24_3466197   Sample    T    C        0      0        2 
  24  chr24_3467656     AAsi    A    G        0      0        2 
  24  chr24_3467656     AKia    A    G      0.5      1        2 
  24  chr24_3467656     AOna    A    G        0      0        2 
  24  chr24_3467656     ASom    A    G        0      0        2 
  24  chr24_3467656     HCab    A    G        0      0        2 
  24  chr24_3467656     HPrz    A    G        0      0        2 
  24  chr24_3467656     ZBoe    A    G        0      0        2 
  24  chr24_3467656     ZGre    A    G        0      0        2 
  24  chr24_3467656     ZHar    A    G        0      0        2 
  24  chr24_3467656   Sample    A    G        0      0        2 
  24  chr24_3477887     AAsi    A    T        0      0        2 
  24  chr24_3477887     AKia    A    T        1      2        2 
  24  chr24_3477887     AOna    A    T        1      2        2 
  24  chr24_3477887     ASom    A    T        0      0        2 
  24  chr24_3477887     HCab    A    T        0      0        2 
  24  chr24_3477887     HPrz    A    T        0      0        2 
  24  chr24_3477887     ZBoe    A    T        0      0        2 
  24  chr24_3477887     ZGre    A    T        0      0        2 
  24  chr24_3477887     ZHar    A    T        0      0        2 
  24  chr24_3477887   Sample    A    T        0      0        2 
  24  chr24_3482753     AAsi    A    C        0      0        2 
  24  chr24_3482753     AKia    A    C        1      2        2 
  24  chr24_3482753     AOna    A    C        1      2        2 
  24  chr24_3482753     ASom    A    C        0      0        2 
  24  chr24_3482753     HCab    A    C        0      0        2 
  24  chr24_3482753     HPrz    A    C        0      0        2 
  24  chr24_3482753     ZBoe    A    C        0      0        2 
  24  chr24_3482753     ZGre    A    C        0      0        2 
  24  chr24_3482753     ZHar    A    C        0      0        2 
  24  chr24_3482753   Sample    A    C        0      0        2 
  24  chr24_3484954     AAsi    A    G        0      0        2 
  24  chr24_3484954     AKia    A    G        1      2        2 
  24  chr24_3484954     AOna    A    G        1      2        2 
  24  chr24_3484954     ASom    A    G        0      0        2 
  24  chr24_3484954     HCab    A    G        0      0        2 
  24  chr24_3484954     HPrz    A    G        0      0        2 
  24  chr24_3484954     ZBoe    A    G        0      0        2 
  24  chr24_3484954     ZGre    A    G        0      0        2 
  24  chr24_3484954     ZHar    A    G        0      0        2 
  24  chr24_3484954   Sample    A    G        0      0        2 
  24  chr24_3488874     AAsi    G    T        0      0        2 
  24  chr24_3488874     AKia    G    T        0      0        2 
  24  chr24_3488874     AOna    G    T        0      0        2 
  24  chr24_3488874     ASom    G    T        0      0        2 
  24  chr24_3488874     HCab    G    T        0      0        2 
  24  chr24_3488874     HPrz    G    T        0      0        2 
  24  chr24_3488874     ZBoe    G    T      0.5      1        2 
  24  chr24_3488874     ZGre    G    T        0      0        2 
  24  chr24_3488874     ZHar    G    T        0      0        2 
  24  chr24_3488874   Sample    G    T        0      0        2 
  24  chr24_3494314     AAsi    G    A        0      0        2 
  24  chr24_3494314     AKia    G    A        0      0        2 
  24  chr24_3494314     AOna    G    A        0      0        2 
  24  chr24_3494314     ASom    G    A        0      0        2 
  24  chr24_3494314     HCab    G    A        0      0        2 
  24  chr24_3494314     HPrz    G    A        0      0        2 
  24  chr24_3494314     ZBoe    G    A      0.5      1        2 
  24  chr24_3494314     ZGre    G    A        0      0        2 
  24  chr24_3494314     ZHar    G    A        0      0        2 
  24  chr24_3494314   Sample    G    A        0      0        2 
  24  chr24_3507311     AAsi    T    C        0      0        2 
  24  chr24_3507311     AKia    T    C        0      0        2 
  24  chr24_3507311     AOna    T    C        0      0        2 
  24  chr24_3507311     ASom    T    C        0      0        2 
  24  chr24_3507311     HCab    T    C        1      2        2 
  24  chr24_3507311     HPrz    T    C        1      2        2 
  24  chr24_3507311     ZBoe    T    C        0      0        2 
  24  chr24_3507311     ZGre    T    C        0      0        2 
  24  chr24_3507311     ZHar    T    C        0      0        2 
  24  chr24_3507311   Sample    T    C        1      2        2 
  24  chr24_3507390     AAsi    A    G        0      0        2 
  24  chr24_3507390     AKia    A    G      0.5      1        2 
  24  chr24_3507390     AOna    A    G        0      0        2 
  24  chr24_3507390     ASom    A    G        0      0        2 
  24  chr24_3507390     HCab    A    G        0      0        2 
  24  chr24_3507390     HPrz    A    G        0      0        2 
  24  chr24_3507390     ZBoe    A    G        0      0        2 
  24  chr24_3507390     ZGre    A    G        0      0        2 
  24  chr24_3507390     ZHar    A    G        0      0        2 
  24  chr24_3507390   Sample    A    G        0      0        2 
  24  chr24_3523250     AAsi    G    A        0      0        2 
  24  chr24_3523250     AKia    G    A        0      0        2 
  24  chr24_3523250     AOna    G    A        0      0        2 
  24  chr24_3523250     ASom    G    A        0      0        2 
  24  chr24_3523250     HCab    G    A        0      0        2 
  24  chr24_3523250     HPrz    G    A        0      0        2 
  24  chr24_3523250     ZBoe    G    A      0.5      1        2 
  24  chr24_3523250     ZGre    G    A        0      0        2 
  24  chr24_3523250     ZHar    G    A        0      0        2 
  24  chr24_3523250   Sample    G    A        0      0        2 
  24  chr24_3535510     AAsi    C    G        1      2        2 
  24  chr24_3535510     AKia    C    G        0      0        2 
  24  chr24_3535510     AOna    C    G        0      0        2 
  24  chr24_3535510     ASom    C    G        0      0        2 
  24  chr24_3535510     HCab    C    G        0      0        2 
  24  chr24_3535510     HPrz    C    G        0      0        2 
  24  chr24_3535510     ZBoe    C    G        0      0        2 
  24  chr24_3535510     ZGre    C    G        0      0        2 
  24  chr24_3535510     ZHar    C    G        0      0        2 
  24  chr24_3535510   Sample    C    G        1      2        2 
  24  chr24_3535641     AAsi    A    G        0      0        2 
  24  chr24_3535641     AKia    A    G        1      2        2 
  24  chr24_3535641     AOna    A    G        1      2        2 
  24  chr24_3535641     ASom    A    G        0      0        2 
  24  chr24_3535641     HCab    A    G        0      0        2 
  24  chr24_3535641     HPrz    A    G        0      0        2 
  24  chr24_3535641     ZBoe    A    G        0      0        2 
  24  chr24_3535641     ZGre    A    G        0      0        2 
  24  chr24_3535641     ZHar    A    G        0      0        2 
  24  chr24_3535641   Sample    A    G        0      0        2 
  24  chr24_3540902     AAsi    A    G        0      0        2 
  24  chr24_3540902     AKia    A    G        0      0        2 
  24  chr24_3540902     AOna    A    G        0      0        2 
  24  chr24_3540902     ASom    A    G        0      0        2 
  24  chr24_3540902     HCab    A    G        0      0        2 
  24  chr24_3540902     HPrz    A    G        0      0        2 
  24  chr24_3540902     ZBoe    A    G        0      0        2 
  24  chr24_3540902     ZGre    A    G        1      2        2 
  24  chr24_3540902     ZHar    A    G        0      0        2 
  24  chr24_3540902   Sample    A    G        0      0        2 
  24  chr24_3540945     AAsi    A    G        0      0        2 
  24  chr24_3540945     AKia    A    G        0      0        2 
  24  chr24_3540945     AOna    A    G      0.5      1        2 
  24  chr24_3540945     ASom    A    G        0      0        2 
  24  chr24_3540945     HCab    A    G        0      0        2 
  24  chr24_3540945     HPrz    A    G        0      0        2 
  24  chr24_3540945     ZBoe    A    G        0      0        2 
  24  chr24_3540945     ZGre    A    G        0      0        2 
  24  chr24_3540945     ZHar    A    G        0      0        2 
  24  chr24_3540945   Sample    A    G        0      0        2 
  24  chr24_3541692     AAsi    G    A        0      0        2 
  24  chr24_3541692     AKia    G    A        0      0        2 
  24  chr24_3541692     AOna    G    A        0      0        2 
  24  chr24_3541692     ASom    G    A        0      0        2 
  24  chr24_3541692     HCab    G    A        0      0        2 
  24  chr24_3541692     HPrz    G    A        0      0        2 
  24  chr24_3541692     ZBoe    G    A      0.5      1        2 
  24  chr24_3541692     ZGre    G    A        0      0        2 
  24  chr24_3541692     ZHar    G    A        0      0        2 
  24  chr24_3541692   Sample    G    A        0      0        2 
  24  chr24_3546969     AAsi    A    G      0.5      1        2 
  24  chr24_3546969     AKia    A    G        0      0        2 
  24  chr24_3546969     AOna    A    G        0      0        2 
  24  chr24_3546969     ASom    A    G        0      0        2 
  24  chr24_3546969     HCab    A    G        0      0        2 
  24  chr24_3546969     HPrz    A    G        0      0        2 
  24  chr24_3546969     ZBoe    A    G        0      0        2 
  24  chr24_3546969     ZGre    A    G        0      0        2 
  24  chr24_3546969     ZHar    A    G        0      0        2 
  24  chr24_3546969   Sample    A    G        0      0        2 
  24  chr24_3547979     AAsi    C    G        0      0        2 
  24  chr24_3547979     AKia    C    G        0      0        2 
  24  chr24_3547979     AOna    C    G        0      0        2 
  24  chr24_3547979     ASom    C    G        0      0        2 
  24  chr24_3547979     HCab    C    G        0      0        2 
  24  chr24_3547979     HPrz    C    G        0      0        2 
  24  chr24_3547979     ZBoe    C    G        1      2        2 
  24  chr24_3547979     ZGre    C    G        0      0        2 
  24  chr24_3547979     ZHar    C    G        0      0        2 
  24  chr24_3547979   Sample    C    G        0      0        2 
  24  chr24_3549912     AAsi    G    A        0      0        2 
  24  chr24_3549912     AKia    G    A        0      0        2 
  24  chr24_3549912     AOna    G    A        0      0        2 
  24  chr24_3549912     ASom    G    A        0      0        2 
  24  chr24_3549912     HCab    G    A        1      2        2 
  24  chr24_3549912     HPrz    G    A        1      2        2 
  24  chr24_3549912     ZBoe    G    A        0      0        2 
  24  chr24_3549912     ZGre    G    A        0      0        2 
  24  chr24_3549912     ZHar    G    A        0      0        2 
  24  chr24_3549912   Sample    G    A        0      0        2 
  24  chr24_3550851     AAsi    A    G        0      0        2 
  24  chr24_3550851     AKia    A    G        0      0        2 
  24  chr24_3550851     AOna    A    G        0      0        2 
  24  chr24_3550851     ASom    A    G        0      0        2 
  24  chr24_3550851     HCab    A    G        0      0        2 
  24  chr24_3550851     HPrz    A    G        0      0        2 
  24  chr24_3550851     ZBoe    A    G        0      0        2 
  24  chr24_3550851     ZGre    A    G        1      2        2 
  24  chr24_3550851     ZHar    A    G        0      0        2 
  24  chr24_3550851   Sample    A    G        0      0        2 
  24  chr24_3555239     AAsi    A    G        0      0        2 
  24  chr24_3555239     AKia    A    G        1      2        2 
  24  chr24_3555239     AOna    A    G      0.5      1        2 
  24  chr24_3555239     ASom    A    G        0      0        2 
  24  chr24_3555239     HCab    A    G        0      0        2 
  24  chr24_3555239     HPrz    A    G        0      0        2 
  24  chr24_3555239     ZBoe    A    G        0      0        2 
  24  chr24_3555239     ZGre    A    G        0      0        2 
  24  chr24_3555239     ZHar    A    G        0      0        2 
  24  chr24_3555239   Sample    A    G        0      0        2 
  24  chr24_3555438     AAsi    A    G        0      0        2 
  24  chr24_3555438     AKia    A    G        0      0        2 
  24  chr24_3555438     AOna    A    G      0.5      1        2 
  24  chr24_3555438     ASom    A    G        0      0        2 
  24  chr24_3555438     HCab    A    G        0      0        2 
  24  chr24_3555438     HPrz    A    G        0      0        2 
  24  chr24_3555438     ZBoe    A    G        0      0        2 
  24  chr24_3555438     ZGre    A    G        0      0        2 
  24  chr24_3555438     ZHar    A    G        0      0        2 
  24  chr24_3555438   Sample    A    G        0      0        2 
  24  chr24_3561422     AAsi    C    T        0      0        2 
  24  chr24_3561422     AKia    C    T        0      0        2 
  24  chr24_3561422     AOna    C    T        0      0        2 
  24  chr24_3561422     ASom    C    T        0      0        2 
  24  chr24_3561422     HCab    C    T        0      0        2 
  24  chr24_3561422     HPrz    C    T        0      0        2 
  24  chr24_3561422     ZBoe    C    T        1      2        2 
  24  chr24_3561422     ZGre    C    T        0      0        2 
  24  chr24_3561422     ZHar    C    T        0      0        2 
  24  chr24_3561422   Sample    C    T        0      0        2 
  24  chr24_3564893     AAsi    T    C        0      0        2 
  24  chr24_3564893     AKia    T    C        0      0        2 
  24  chr24_3564893     AOna    T    C        0      0        2 
  24  chr24_3564893     ASom    T    C        0      0        2 
  24  chr24_3564893     HCab    T    C        0      0        2 
  24  chr24_3564893     HPrz    T    C        0      0        2 
  24  chr24_3564893     ZBoe    T    C        1      2        2 
  24  chr24_3564893     ZGre    T    C        0      0        2 
  24  chr24_3564893     ZHar    T    C        0      0        2 
  24  chr24_3564893   Sample    T    C        0      0        2 
  24  chr24_3570103     AAsi    G    A      0.5      1        2 
  24  chr24_3570103     AKia    G    A        0      0        2 
  24  chr24_3570103     AOna    G    A        0      0        2 
  24  chr24_3570103     ASom    G    A        0      0        2 
  24  chr24_3570103     HCab    G    A        0      0        2 
  24  chr24_3570103     HPrz    G    A        0      0        2 
  24  chr24_3570103     ZBoe    G    A        0      0        2 
  24  chr24_3570103     ZGre    G    A        0      0        2 
  24  chr24_3570103     ZHar    G    A        0      0        2 
  24  chr24_3570103   Sample    G    A        0      0        2 
  24  chr24_3571781     AAsi    C    T      0.5      1        2 
  24  chr24_3571781     AKia    C    T        0      0        2 
  24  chr24_3571781     AOna    C    T        0      0        2 
  24  chr24_3571781     ASom    C    T        0      0        2 
  24  chr24_3571781     HCab    C    T        0      0        2 
  24  chr24_3571781     HPrz    C    T        0      0        2 
  24  chr24_3571781     ZBoe    C    T        0      0        2 
  24  chr24_3571781     ZGre    C    T        0      0        2 
  24  chr24_3571781     ZHar    C    T        0      0        2 
  24  chr24_3571781   Sample    C    T        0      0        2 
  24  chr24_3575918     AAsi    T    C        1      2        2 
  24  chr24_3575918     AKia    T    C        0      0        2 
  24  chr24_3575918     AOna    T    C        0      0        2 
  24  chr24_3575918     ASom    T    C        1      2        2 
  24  chr24_3575918     HCab    T    C        0      0        2 
  24  chr24_3575918     HPrz    T    C        0      0        2 
  24  chr24_3575918     ZBoe    T    C        0      0        2 
  24  chr24_3575918     ZGre    T    C        0      0        2 
  24  chr24_3575918     ZHar    T    C        0      0        2 
  24  chr24_3575918   Sample    T    C        1      2        2 
  24  chr24_3581124     AAsi    G    A        0      0        2 
  24  chr24_3581124     AKia    G    A        0      0        2 
  24  chr24_3581124     AOna    G    A        0      0        2 
  24  chr24_3581124     ASom    G    A        0      0        2 
  24  chr24_3581124     HCab    G    A        0      0        2 
  24  chr24_3581124     HPrz    G    A        0      0        2 
  24  chr24_3581124     ZBoe    G    A        0      0        2 
  24  chr24_3581124     ZGre    G    A        0      0        2 
  24  chr24_3581124     ZHar    G    A        1      2        2 
  24  chr24_3581124   Sample    G    A        0      0        2 
  24  chr24_3596022     AAsi    T    C        0      0        2 
  24  chr24_3596022     AKia    T    C        0      0        2 
  24  chr24_3596022     AOna    T    C        0      0        2 
  24  chr24_3596022     ASom    T    C        0      0        2 
  24  chr24_3596022     HCab    T    C        0      0        2 
  24  chr24_3596022     HPrz    T    C        0      0        2 
  24  chr24_3596022     ZBoe    T    C        0      0        2 
  24  chr24_3596022     ZGre    T    C      0.5      1        2 
  24  chr24_3596022     ZHar    T    C        0      0        2 
  24  chr24_3596022   Sample    T    C        0      0        2 
  24  chr24_3609566     AAsi    G    A        0      0        2 
  24  chr24_3609566     AKia    G    A        0      0        2 
  24  chr24_3609566     AOna    G    A        0      0        2 
  24  chr24_3609566     ASom    G    A        0      0        2 
  24  chr24_3609566     HCab    G    A        0      0        2 
  24  chr24_3609566     HPrz    G    A        0      0        2 
  24  chr24_3609566     ZBoe    G    A      0.5      1        2 
  24  chr24_3609566     ZGre    G    A        0      0        2 
  24  chr24_3609566     ZHar    G    A        0      0        2 
  24  chr24_3609566   Sample    G    A        0      0        2 
  24  chr24_3610479     AAsi    T    G        0      0        2 
  24  chr24_3610479     AKia    T    G        0      0        2 
  24  chr24_3610479     AOna    T    G        0      0        2 
  24  chr24_3610479     ASom    T    G        0      0        2 
  24  chr24_3610479     HCab    T    G        0      0        2 
  24  chr24_3610479     HPrz    T    G      0.5      1        2 
  24  chr24_3610479     ZBoe    T    G        0      0        2 
  24  chr24_3610479     ZGre    T    G        0      0        2 
  24  chr24_3610479     ZHar    T    G        0      0        2 
  24  chr24_3610479   Sample    T    G        0      0        2 
  24  chr24_3611459     AAsi    T    C        0      0        2 
  24  chr24_3611459     AKia    T    C        0      0        2 
  24  chr24_3611459     AOna    T    C        0      0        2 
  24  chr24_3611459     ASom    T    C        0      0        2 
  24  chr24_3611459     HCab    T    C        0      0        2 
  24  chr24_3611459     HPrz    T    C        1      2        2 
  24  chr24_3611459     ZBoe    T    C        0      0        2 
  24  chr24_3611459     ZGre    T    C        0      0        2 
  24  chr24_3611459     ZHar    T    C        0      0        2 
  24  chr24_3611459   Sample    T    C        0      0        2 
  24  chr24_3613392     AAsi    T    C        1      2        2 
  24  chr24_3613392     AKia    T    C        0      0        2 
  24  chr24_3613392     AOna    T    C        0      0        2 
  24  chr24_3613392     ASom    T    C        1      2        2 
  24  chr24_3613392     HCab    T    C        1      2        2 
  24  chr24_3613392     HPrz    T    C        1      2        2 
  24  chr24_3613392     ZBoe    T    C        0      0        2 
  24  chr24_3613392     ZGre    T    C        0      0        2 
  24  chr24_3613392     ZHar    T    C        0      0        2 
  24  chr24_3613392   Sample    T    C        1      2        2 
  24  chr24_3615431     AAsi    A    C        0      0        2 
  24  chr24_3615431     AKia    A    C        0      0        2 
  24  chr24_3615431     AOna    A    C        0      0        2 
  24  chr24_3615431     ASom    A    C        0      0        2 
  24  chr24_3615431     HCab    A    C        1      2        2 
  24  chr24_3615431     HPrz    A    C        1      2        2 
  24  chr24_3615431     ZBoe    A    C        0      0        2 
  24  chr24_3615431     ZGre    A    C        0      0        2 
  24  chr24_3615431     ZHar    A    C        0      0        2 
  24  chr24_3615431   Sample    A    C        0      0        2 
  24  chr24_3617371     AAsi    T    C        0      0        2 
  24  chr24_3617371     AKia    T    C        0      0        2 
  24  chr24_3617371     AOna    T    C        0      0        2 
  24  chr24_3617371     ASom    T    C        0      0        2 
  24  chr24_3617371     HCab    T    C      0.5      1        2 
  24  chr24_3617371     HPrz    T    C        0      0        2 
  24  chr24_3617371     ZBoe    T    C        0      0        2 
  24  chr24_3617371     ZGre    T    C        0      0        2 
  24  chr24_3617371     ZHar    T    C        0      0        2 
  24  chr24_3617371   Sample    T    C        0      0        2 
  24  chr24_3620081     AAsi    T    C        0      0        2 
  24  chr24_3620081     AKia    T    C        0      0        2 
  24  chr24_3620081     AOna    T    C      0.5      1        2 
  24  chr24_3620081     ASom    T    C        0      0        2 
  24  chr24_3620081     HCab    T    C        0      0        2 
  24  chr24_3620081     HPrz    T    C        0      0        2 
  24  chr24_3620081     ZBoe    T    C        0      0        2 
  24  chr24_3620081     ZGre    T    C        0      0        2 
  24  chr24_3620081     ZHar    T    C        0      0        2 
  24  chr24_3620081   Sample    T    C        0      0        2 
  24  chr24_3620755     AAsi    C    T        0      0        2 
  24  chr24_3620755     AKia    C    T        0      0        2 
  24  chr24_3620755     AOna    C    T        0      0        2 
  24  chr24_3620755     ASom    C    T        0      0        2 
  24  chr24_3620755     HCab    C    T        1      2        2 
  24  chr24_3620755     HPrz    C    T        1      2        2 
  24  chr24_3620755     ZBoe    C    T        0      0        2 
  24  chr24_3620755     ZGre    C    T        0      0        2 
  24  chr24_3620755     ZHar    C    T        0      0        2 
  24  chr24_3620755   Sample    C    T        0      0        2 
  24  chr24_3634527     AAsi    A    G      0.5      1        2 
  24  chr24_3634527     AKia    A    G        0      0        2 
  24  chr24_3634527     AOna    A    G        0      0        2 
  24  chr24_3634527     ASom    A    G        1      2        2 
  24  chr24_3634527     HCab    A    G        0      0        2 
  24  chr24_3634527     HPrz    A    G        0      0        2 
  24  chr24_3634527     ZBoe    A    G        0      0        2 
  24  chr24_3634527     ZGre    A    G        0      0        2 
  24  chr24_3634527     ZHar    A    G        0      0        2 
  24  chr24_3634527   Sample    A    G        1      2        2 
  24  chr24_3636956     AAsi    G    A        0      0        2 
  24  chr24_3636956     AKia    G    A        0      0        2 
  24  chr24_3636956     AOna    G    A        0      0        2 
  24  chr24_3636956     ASom    G    A        0      0        2 
  24  chr24_3636956     HCab    G    A        0      0        2 
  24  chr24_3636956     HPrz    G    A        0      0        2 
  24  chr24_3636956     ZBoe    G    A        0      0        2 
  24  chr24_3636956     ZGre    G    A        0      0        2 
  24  chr24_3636956     ZHar    G    A        1      2        2 
  24  chr24_3636956   Sample    G    A        0      0        2 
  24  chr24_3638289     AAsi    G    T        0      0        2 
  24  chr24_3638289     AKia    G    T        0      0        2 
  24  chr24_3638289     AOna    G    T        0      0        2 
  24  chr24_3638289     ASom    G    T        0      0        2 
  24  chr24_3638289     HCab    G    T        1      2        2 
  24  chr24_3638289     HPrz    G    T        1      2        2 
  24  chr24_3638289     ZBoe    G    T        0      0        2 
  24  chr24_3638289     ZGre    G    T        0      0        2 
  24  chr24_3638289     ZHar    G    T        0      0        2 
  24  chr24_3638289   Sample    G    T        0      0        2 
  24  chr24_3641343     AAsi    A    G        0      0        2 
  24  chr24_3641343     AKia    A    G        0      0        2 
  24  chr24_3641343     AOna    A    G        0      0        2 
  24  chr24_3641343     ASom    A    G        0      0        2 
  24  chr24_3641343     HCab    A    G        0      0        2 
  24  chr24_3641343     HPrz    A    G        0      0        2 
  24  chr24_3641343     ZBoe    A    G        1      2        2 
  24  chr24_3641343     ZGre    A    G        1      2        2 
  24  chr24_3641343     ZHar    A    G        1      2        2 
  24  chr24_3641343   Sample    A    G        0      0        2 
  24  chr24_3646882     AAsi    A    G        0      0        2 
  24  chr24_3646882     AKia    A    G        0      0        2 
  24  chr24_3646882     AOna    A    G        0      0        2 
  24  chr24_3646882     ASom    A    G        0      0        2 
  24  chr24_3646882     HCab    A    G      0.5      1        2 
  24  chr24_3646882     HPrz    A    G        1      2        2 
  24  chr24_3646882     ZBoe    A    G        0      0        2 
  24  chr24_3646882     ZGre    A    G        0      0        2 
  24  chr24_3646882     ZHar    A    G        0      0        2 
  24  chr24_3646882   Sample    A    G        0      0        2 
  24  chr24_3646947     AAsi    T    C        0      0        2 
  24  chr24_3646947     AKia    T    C        0      0        2 
  24  chr24_3646947     AOna    T    C        0      0        2 
  24  chr24_3646947     ASom    T    C        0      0        2 
  24  chr24_3646947     HCab    T    C        0      0        2 
  24  chr24_3646947     HPrz    T    C        0      0        2 
  24  chr24_3646947     ZBoe    T    C        0      0        2 
  24  chr24_3646947     ZGre    T    C        0      0        2 
  24  chr24_3646947     ZHar    T    C      0.5      1        2 
  24  chr24_3646947   Sample    T    C        0      0        2 
  24  chr24_3646991     AAsi    A    G        0      0        2 
  24  chr24_3646991     AKia    A    G        0      0        2 
  24  chr24_3646991     AOna    A    G        0      0        2 
  24  chr24_3646991     ASom    A    G        0      0        2 
  24  chr24_3646991     HCab    A    G        0      0        2 
  24  chr24_3646991     HPrz    A    G        0      0        2 
  24  chr24_3646991     ZBoe    A    G      0.5      1        2 
  24  chr24_3646991     ZGre    A    G        0      0        2 
  24  chr24_3646991     ZHar    A    G        0      0        2 
  24  chr24_3646991   Sample    A    G        0      0        2 
  24  chr24_3650522     AAsi    G    A        0      0        2 
  24  chr24_3650522     AKia    G    A        0      0        2 
  24  chr24_3650522     AOna    G    A        0      0        2 
  24  chr24_3650522     ASom    G    A        0      0        2 
  24  chr24_3650522     HCab    G    A        0      0        2 
  24  chr24_3650522     HPrz    G    A      0.5      1        2 
  24  chr24_3650522     ZBoe    G    A        0      0        2 
  24  chr24_3650522     ZGre    G    A        0      0        2 
  24  chr24_3650522     ZHar    G    A        0      0        2 
  24  chr24_3650522   Sample    G    A        0      0        2 
  24  chr24_3651290     AAsi    A    G        0      0        2 
  24  chr24_3651290     AKia    A    G        0      0        2 
  24  chr24_3651290     AOna    A    G        0      0        2 
  24  chr24_3651290     ASom    A    G        0      0        2 
  24  chr24_3651290     HCab    A    G        0      0        2 
  24  chr24_3651290     HPrz    A    G        0      0        2 
  24  chr24_3651290     ZBoe    A    G      0.5      1        2 
  24  chr24_3651290     ZGre    A    G        0      0        2 
  24  chr24_3651290     ZHar    A    G        0      0        2 
  24  chr24_3651290   Sample    A    G        0      0        2 
  24  chr24_3653293     AAsi    G    C        0      0        2 
  24  chr24_3653293     AKia    G    C        0      0        2 
  24  chr24_3653293     AOna    G    C        0      0        2 
  24  chr24_3653293     ASom    G    C        0      0        2 
  24  chr24_3653293     HCab    G    C      0.5      1        2 
  24  chr24_3653293     HPrz    G    C      0.5      1        2 
  24  chr24_3653293     ZBoe    G    C        0      0        2 
  24  chr24_3653293     ZGre    G    C        0      0        2 
  24  chr24_3653293     ZHar    G    C        0      0        2 
  24  chr24_3653293   Sample    G    C        0      0        2 
  24  chr24_3657935     AAsi    G    T        0      0        2 
  24  chr24_3657935     AKia    G    T        0      0        2 
  24  chr24_3657935     AOna    G    T        0      0        2 
  24  chr24_3657935     ASom    G    T        0      0        2 
  24  chr24_3657935     HCab    G    T        1      2        2 
  24  chr24_3657935     HPrz    G    T        1      2        2 
  24  chr24_3657935     ZBoe    G    T        0      0        2 
  24  chr24_3657935     ZGre    G    T        0      0        2 
  24  chr24_3657935     ZHar    G    T        0      0        2 
  24  chr24_3657935   Sample    G    T        0      0        2 
  24  chr24_3659928     AAsi    G    A        0      0        2 
  24  chr24_3659928     AKia    G    A        0      0        2 
  24  chr24_3659928     AOna    G    A        0      0        2 
  24  chr24_3659928     ASom    G    A        0      0        2 
  24  chr24_3659928     HCab    G    A        0      0        2 
  24  chr24_3659928     HPrz    G    A      0.5      1        2 
  24  chr24_3659928     ZBoe    G    A        0      0        2 
  24  chr24_3659928     ZGre    G    A        0      0        2 
  24  chr24_3659928     ZHar    G    A        0      0        2 
  24  chr24_3659928   Sample    G    A        0      0        2 
  24  chr24_3661528     AAsi    G    A        0      0        2 
  24  chr24_3661528     AKia    G    A        0      0        2 
  24  chr24_3661528     AOna    G    A        0      0        2 
  24  chr24_3661528     ASom    G    A        0      0        2 
  24  chr24_3661528     HCab    G    A        1      2        2 
  24  chr24_3661528     HPrz    G    A        1      2        2 
  24  chr24_3661528     ZBoe    G    A        0      0        2 
  24  chr24_3661528     ZGre    G    A        0      0        2 
  24  chr24_3661528     ZHar    G    A        0      0        2 
  24  chr24_3661528   Sample    G    A        0      0        2 
  24  chr24_3664231     AAsi    C    A        0      0        2 
  24  chr24_3664231     AKia    C    A        0      0        2 
  24  chr24_3664231     AOna    C    A        0      0        2 
  24  chr24_3664231     ASom    C    A        0      0        2 
  24  chr24_3664231     HCab    C    A        1      2        2 
  24  chr24_3664231     HPrz    C    A        1      2        2 
  24  chr24_3664231     ZBoe    C    A        0      0        2 
  24  chr24_3664231     ZGre    C    A        0      0        2 
  24  chr24_3664231     ZHar    C    A        0      0        2 
  24  chr24_3664231   Sample    C    A        0      0        2 
  24  chr24_3667759     AAsi    A    G        0      0        2 
  24  chr24_3667759     AKia    A    G        0      0        2 
  24  chr24_3667759     AOna    A    G        0      0        2 
  24  chr24_3667759     ASom    A    G        0      0        2 
  24  chr24_3667759     HCab    A    G        0      0        2 
  24  chr24_3667759     HPrz    A    G        0      0        2 
  24  chr24_3667759     ZBoe    A    G        1      2        2 
  24  chr24_3667759     ZGre    A    G        0      0        2 
  24  chr24_3667759     ZHar    A    G        0      0        2 
  24  chr24_3667759   Sample    A    G        0      0        2 
  24  chr24_3671526     AAsi    G    A        0      0        2 
  24  chr24_3671526     AKia    G    A        0      0        2 
  24  chr24_3671526     AOna    G    A        0      0        2 
  24  chr24_3671526     ASom    G    A        0      0        2 
  24  chr24_3671526     HCab    G    A        0      0        2 
  24  chr24_3671526     HPrz    G    A        0      0        2 
  24  chr24_3671526     ZBoe    G    A        0      0        2 
  24  chr24_3671526     ZGre    G    A        1      2        2 
  24  chr24_3671526     ZHar    G    A        0      0        2 
  24  chr24_3671526   Sample    G    A        0      0        2 
  24  chr24_3671673     AAsi    C    T        1      2        2 
  24  chr24_3671673     AKia    C    T        0      0        2 
  24  chr24_3671673     AOna    C    T        0      0        2 
  24  chr24_3671673     ASom    C    T        1      2        2 
  24  chr24_3671673     HCab    C    T        1      2        2 
  24  chr24_3671673     HPrz    C    T        1      2        2 
  24  chr24_3671673     ZBoe    C    T        0      0        2 
  24  chr24_3671673     ZGre    C    T        0      0        2 
  24  chr24_3671673     ZHar    C    T        0      0        2 
  24  chr24_3671673   Sample    C    T        1      2        2 
  24  chr24_3681265     AAsi    A    T        0      0        2 
  24  chr24_3681265     AKia    A    T        0      0        2 
  24  chr24_3681265     AOna    A    T        0      0        2 
  24  chr24_3681265     ASom    A    T        0      0        2 
  24  chr24_3681265     HCab    A    T        1      2        2 
  24  chr24_3681265     HPrz    A    T        1      2        2 
  24  chr24_3681265     ZBoe    A    T        0      0        2 
  24  chr24_3681265     ZGre    A    T        0      0        2 
  24  chr24_3681265     ZHar    A    T        0      0        2 
  24  chr24_3681265   Sample    A    T        0      0        2 
  24  chr24_3683602     AAsi    T    G        0      0        2 
  24  chr24_3683602     AKia    T    G        1      2        2 
  24  chr24_3683602     AOna    T    G        1      2        2 
  24  chr24_3683602     ASom    T    G        0      0        2 
  24  chr24_3683602     HCab    T    G        0      0        2 
  24  chr24_3683602     HPrz    T    G        0      0        2 
  24  chr24_3683602     ZBoe    T    G        0      0        2 
  24  chr24_3683602     ZGre    T    G        0      0        2 
  24  chr24_3683602     ZHar    T    G        0      0        2 
  24  chr24_3683602   Sample    T    G        0      0        2 
  24  chr24_3703118     AAsi    T    G        0      0        2 
  24  chr24_3703118     AKia    T    G        0      0        2 
  24  chr24_3703118     AOna    T    G        0      0        2 
  24  chr24_3703118     ASom    T    G        1      2        2 
  24  chr24_3703118     HCab    T    G        0      0        2 
  24  chr24_3703118     HPrz    T    G        0      0        2 
  24  chr24_3703118     ZBoe    T    G        0      0        2 
  24  chr24_3703118     ZGre    T    G        0      0        2 
  24  chr24_3703118     ZHar    T    G        0      0        2 
  24  chr24_3703118   Sample    T    G        0      0        2 
  24  chr24_3706007     AAsi    G    A        0      0        2 
  24  chr24_3706007     AKia    G    A        0      0        2 
  24  chr24_3706007     AOna    G    A        0      0        2 
  24  chr24_3706007     ASom    G    A        0      0        2 
  24  chr24_3706007     HCab    G    A        0      0        2 
  24  chr24_3706007     HPrz    G    A        0      0        2 
  24  chr24_3706007     ZBoe    G    A      0.5      1        2 
  24  chr24_3706007     ZGre    G    A        0      0        2 
  24  chr24_3706007     ZHar    G    A        0      0        2 
  24  chr24_3706007   Sample    G    A        0      0        2 
  24  chr24_3716189     AAsi    C    T        1      2        2 
  24  chr24_3716189     AKia    C    T        0      0        2 
  24  chr24_3716189     AOna    C    T        0      0        2 
  24  chr24_3716189     ASom    C    T        1      2        2 
  24  chr24_3716189     HCab    C    T        0      0        2 
  24  chr24_3716189     HPrz    C    T        0      0        2 
  24  chr24_3716189     ZBoe    C    T        0      0        2 
  24  chr24_3716189     ZGre    C    T        0      0        2 
  24  chr24_3716189     ZHar    C    T        0      0        2 
  24  chr24_3716189   Sample    C    T        1      2        2 
  24  chr24_3719130     AAsi    C    T        0      0        2 
  24  chr24_3719130     AKia    C    T        1      2        2 
  24  chr24_3719130     AOna    C    T        0      0        2 
  24  chr24_3719130     ASom    C    T        0      0        2 
  24  chr24_3719130     HCab    C    T        0      0        2 
  24  chr24_3719130     HPrz    C    T        0      0        2 
  24  chr24_3719130     ZBoe    C    T        0      0        2 
  24  chr24_3719130     ZGre    C    T        0      0        2 
  24  chr24_3719130     ZHar    C    T        0      0        2 
  24  chr24_3719130   Sample    C    T        0      0        2 
  24  chr24_3727269     AAsi    T    C        1      2        2 
  24  chr24_3727269     AKia    T    C        0      0        2 
  24  chr24_3727269     AOna    T    C        0      0        2 
  24  chr24_3727269     ASom    T    C        1      2        2 
  24  chr24_3727269     HCab    T    C        0      0        2 
  24  chr24_3727269     HPrz    T    C        0      0        2 
  24  chr24_3727269     ZBoe    T    C        0      0        2 
  24  chr24_3727269     ZGre    T    C        0      0        2 
  24  chr24_3727269     ZHar    T    C        0      0        2 
  24  chr24_3727269   Sample    T    C        1      2        2 
  24  chr24_3731579     AAsi    C    T        0      0        2 
  24  chr24_3731579     AKia    C    T        1      2        2 
  24  chr24_3731579     AOna    C    T      0.5      1        2 
  24  chr24_3731579     ASom    C    T        0      0        2 
  24  chr24_3731579     HCab    C    T        0      0        2 
  24  chr24_3731579     HPrz    C    T        0      0        2 
  24  chr24_3731579     ZBoe    C    T        0      0        2 
  24  chr24_3731579     ZGre    C    T        0      0        2 
  24  chr24_3731579     ZHar    C    T        0      0        2 
  24  chr24_3731579   Sample    C    T        0      0        2 
  24  chr24_3740668     AAsi    C    A        0      0        2 
  24  chr24_3740668     AKia    C    A        0      0        2 
  24  chr24_3740668     AOna    C    A        0      0        2 
  24  chr24_3740668     ASom    C    A        0      0        2 
  24  chr24_3740668     HCab    C    A        0      0        2 
  24  chr24_3740668     HPrz    C    A        0      0        2 
  24  chr24_3740668     ZBoe    C    A        1      2        2 
  24  chr24_3740668     ZGre    C    A        1      2        2 
  24  chr24_3740668     ZHar    C    A        0      0        2 
  24  chr24_3740668   Sample    C    A        0      0        2 
  24  chr24_3741534     AAsi    G    A        0      0        2 
  24  chr24_3741534     AKia    G    A        0      0        2 
  24  chr24_3741534     AOna    G    A        0      0        2 
  24  chr24_3741534     ASom    G    A        0      0        2 
  24  chr24_3741534     HCab    G    A      0.5      1        2 
  24  chr24_3741534     HPrz    G    A      0.5      1        2 
  24  chr24_3741534     ZBoe    G    A        0      0        2 
  24  chr24_3741534     ZGre    G    A        0      0        2 
  24  chr24_3741534     ZHar    G    A        0      0        2 
  24  chr24_3741534   Sample    G    A        0      0        2 
  24  chr24_3742231     AAsi    G    A        0      0        2 
  24  chr24_3742231     AKia    G    A        0      0        2 
  24  chr24_3742231     AOna    G    A        0      0        2 
  24  chr24_3742231     ASom    G    A        0      0        2 
  24  chr24_3742231     HCab    G    A        1      2        2 
  24  chr24_3742231     HPrz    G    A        1      2        2 
  24  chr24_3742231     ZBoe    G    A        0      0        2 
  24  chr24_3742231     ZGre    G    A        0      0        2 
  24  chr24_3742231     ZHar    G    A        0      0        2 
  24  chr24_3742231   Sample    G    A        0      0        2 
  24  chr24_3748689     AAsi    G    T        0      0        2 
  24  chr24_3748689     AKia    G    T        0      0        2 
  24  chr24_3748689     AOna    G    T        0      0        2 
  24  chr24_3748689     ASom    G    T        0      0        2 
  24  chr24_3748689     HCab    G    T      0.5      1        2 
  24  chr24_3748689     HPrz    G    T        0      0        2 
  24  chr24_3748689     ZBoe    G    T        0      0        2 
  24  chr24_3748689     ZGre    G    T        0      0        2 
  24  chr24_3748689     ZHar    G    T        0      0        2 
  24  chr24_3748689   Sample    G    T        0      0        2 
  24  chr24_3749179     AAsi    G    T        0      0        2 
  24  chr24_3749179     AKia    G    T        0      0        2 
  24  chr24_3749179     AOna    G    T        0      0        2 
  24  chr24_3749179     ASom    G    T        0      0        2 
  24  chr24_3749179     HCab    G    T        0      0        2 
  24  chr24_3749179     HPrz    G    T        0      0        2 
  24  chr24_3749179     ZBoe    G    T        0      0        2 
  24  chr24_3749179     ZGre    G    T        1      2        2 
  24  chr24_3749179     ZHar    G    T        0      0        2 
  24  chr24_3749179   Sample    G    T        0      0        2 
  24  chr24_3751035     AAsi    G    C        0      0        2 
  24  chr24_3751035     AKia    G    C        0      0        2 
  24  chr24_3751035     AOna    G    C        0      0        2 
  24  chr24_3751035     ASom    G    C        0      0        2 
  24  chr24_3751035     HCab    G    C        0      0        2 
  24  chr24_3751035     HPrz    G    C        0      0        2 
  24  chr24_3751035     ZBoe    G    C        1      2        2 
  24  chr24_3751035     ZGre    G    C        1      2        2 
  24  chr24_3751035     ZHar    G    C        0      0        2 
  24  chr24_3751035   Sample    G    C        0      0        2 
  24  chr24_3754081     AAsi    C    T        0      0        2 
  24  chr24_3754081     AKia    C    T        0      0        2 
  24  chr24_3754081     AOna    C    T        0      0        2 
  24  chr24_3754081     ASom    C    T        0      0        2 
  24  chr24_3754081     HCab    C    T        0      0        2 
  24  chr24_3754081     HPrz    C    T        0      0        2 
  24  chr24_3754081     ZBoe    C    T        0      0        2 
  24  chr24_3754081     ZGre    C    T        1      2        2 
  24  chr24_3754081     ZHar    C    T        0      0        2 
  24  chr24_3754081   Sample    C    T        0      0        2 
  24  chr24_3754718     AAsi    C    A        0      0        2 
  24  chr24_3754718     AKia    C    A        1      2        2 
  24  chr24_3754718     AOna    C    A      0.5      1        2 
  24  chr24_3754718     ASom    C    A        0      0        2 
  24  chr24_3754718     HCab    C    A        0      0        2 
  24  chr24_3754718     HPrz    C    A        0      0        2 
  24  chr24_3754718     ZBoe    C    A        0      0        2 
  24  chr24_3754718     ZGre    C    A        0      0        2 
  24  chr24_3754718     ZHar    C    A        0      0        2 
  24  chr24_3754718   Sample    C    A        0      0        2 
  24  chr24_3755893     AAsi    G    A        0      0        2 
  24  chr24_3755893     AKia    G    A        0      0        2 
  24  chr24_3755893     AOna    G    A        0      0        2 
  24  chr24_3755893     ASom    G    A        0      0        2 
  24  chr24_3755893     HCab    G    A        1      2        2 
  24  chr24_3755893     HPrz    G    A        1      2        2 
  24  chr24_3755893     ZBoe    G    A        0      0        2 
  24  chr24_3755893     ZGre    G    A        0      0        2 
  24  chr24_3755893     ZHar    G    A        0      0        2 
  24  chr24_3755893   Sample    G    A        0      0        2 
  24  chr24_3759779     AAsi    A    C        1      2        2 
  24  chr24_3759779     AKia    A    C        0      0        2 
  24  chr24_3759779     AOna    A    C        0      0        2 
  24  chr24_3759779     ASom    A    C        1      2        2 
  24  chr24_3759779     HCab    A    C        1      2        2 
  24  chr24_3759779     HPrz    A    C        1      2        2 
  24  chr24_3759779     ZBoe    A    C        0      0        2 
  24  chr24_3759779     ZGre    A    C        0      0        2 
  24  chr24_3759779     ZHar    A    C        0      0        2 
  24  chr24_3759779   Sample    A    C        1      2        2 
  24  chr24_3762069     AAsi    C    A        0      0        2 
  24  chr24_3762069     AKia    C    A        0      0        2 
  24  chr24_3762069     AOna    C    A        0      0        2 
  24  chr24_3762069     ASom    C    A        0      0        2 
  24  chr24_3762069     HCab    C    A        1      2        2 
  24  chr24_3762069     HPrz    C    A        1      2        2 
  24  chr24_3762069     ZBoe    C    A        0      0        2 
  24  chr24_3762069     ZGre    C    A        0      0        2 
  24  chr24_3762069     ZHar    C    A        0      0        2 
  24  chr24_3762069   Sample    C    A        0      0        2 
  24  chr24_3764183     AAsi    T    A        1      2        2 
  24  chr24_3764183     AKia    T    A        0      0        2 
  24  chr24_3764183     AOna    T    A        0      0        2 
  24  chr24_3764183     ASom    T    A        1      2        2 
  24  chr24_3764183     HCab    T    A        0      0        2 
  24  chr24_3764183     HPrz    T    A        0      0        2 
  24  chr24_3764183     ZBoe    T    A        0      0        2 
  24  chr24_3764183     ZGre    T    A        0      0        2 
  24  chr24_3764183     ZHar    T    A        0      0        2 
  24  chr24_3764183   Sample    T    A        1      2        2 
  24  chr24_3773469     AAsi    C    T        0      0        2 
  24  chr24_3773469     AKia    C    T        0      0        2 
  24  chr24_3773469     AOna    C    T        0      0        2 
  24  chr24_3773469     ASom    C    T        0      0        2 
  24  chr24_3773469     HCab    C    T        0      0        2 
  24  chr24_3773469     HPrz    C    T        0      0        2 
  24  chr24_3773469     ZBoe    C    T        1      2        2 
  24  chr24_3773469     ZGre    C    T        1      2        2 
  24  chr24_3773469     ZHar    C    T        0      0        2 
  24  chr24_3773469   Sample    C    T        0      0        2 
  24  chr24_3773780     AAsi    G    T        0      0        2 
  24  chr24_3773780     AKia    G    T        1      2        2 
  24  chr24_3773780     AOna    G    T        1      2        2 
  24  chr24_3773780     ASom    G    T        0      0        2 
  24  chr24_3773780     HCab    G    T        0      0        2 
  24  chr24_3773780     HPrz    G    T        0      0        2 
  24  chr24_3773780     ZBoe    G    T        0      0        2 
  24  chr24_3773780     ZGre    G    T        0      0        2 
  24  chr24_3773780     ZHar    G    T        0      0        2 
  24  chr24_3773780   Sample    G    T        0      0        2 
  24  chr24_3779760     AAsi    T    C        0      0        2 
  24  chr24_3779760     AKia    T    C        0      0        2 
  24  chr24_3779760     AOna    T    C        0      0        2 
  24  chr24_3779760     ASom    T    C        0      0        2 
  24  chr24_3779760     HCab    T    C        0      0        2 
  24  chr24_3779760     HPrz    T    C        0      0        2 
  24  chr24_3779760     ZBoe    T    C      0.5      1        2 
  24  chr24_3779760     ZGre    T    C        0      0        2 
  24  chr24_3779760     ZHar    T    C        0      0        2 
  24  chr24_3779760   Sample    T    C        0      0        2 
  24  chr24_3785966     AAsi    C    G        0      0        2 
  24  chr24_3785966     AKia    C    G        0      0        2 
  24  chr24_3785966     AOna    C    G        0      0        2 
  24  chr24_3785966     ASom    C    G        0      0        2 
  24  chr24_3785966     HCab    C    G        1      2        2 
  24  chr24_3785966     HPrz    C    G        1      2        2 
  24  chr24_3785966     ZBoe    C    G        0      0        2 
  24  chr24_3785966     ZGre    C    G        0      0        2 
  24  chr24_3785966     ZHar    C    G        0      0        2 
  24  chr24_3785966   Sample    C    G        0      0        2 
  24  chr24_3790466     AAsi    A    G        0      0        2 
  24  chr24_3790466     AKia    A    G        0      0        2 
  24  chr24_3790466     AOna    A    G        0      0        2 
  24  chr24_3790466     ASom    A    G        0      0        2 
  24  chr24_3790466     HCab    A    G        1      2        2 
  24  chr24_3790466     HPrz    A    G        1      2        2 
  24  chr24_3790466     ZBoe    A    G        0      0        2 
  24  chr24_3790466     ZGre    A    G        0      0        2 
  24  chr24_3790466     ZHar    A    G        0      0        2 
  24  chr24_3790466   Sample    A    G        0      0        2 
  24  chr24_3792442     AAsi    T    C        0      0        2 
  24  chr24_3792442     AKia    T    C      0.5      1        2 
  24  chr24_3792442     AOna    T    C        0      0        2 
  24  chr24_3792442     ASom    T    C        0      0        2 
  24  chr24_3792442     HCab    T    C        0      0        2 
  24  chr24_3792442     HPrz    T    C        0      0        2 
  24  chr24_3792442     ZBoe    T    C        0      0        2 
  24  chr24_3792442     ZGre    T    C        0      0        2 
  24  chr24_3792442     ZHar    T    C        0      0        2 
  24  chr24_3792442   Sample    T    C        0      0        2 
  24  chr24_3793978     AAsi    G    C        0      0        2 
  24  chr24_3793978     AKia    G    C        0      0        2 
  24  chr24_3793978     AOna    G    C        0      0        2 
  24  chr24_3793978     ASom    G    C        0      0        2 
  24  chr24_3793978     HCab    G    C        1      2        2 
  24  chr24_3793978     HPrz    G    C        1      2        2 
  24  chr24_3793978     ZBoe    G    C        0      0        2 
  24  chr24_3793978     ZGre    G    C        0      0        2 
  24  chr24_3793978     ZHar    G    C        0      0        2 
  24  chr24_3793978   Sample    G    C        0      0        2 
  24  chr24_3794172     AAsi    T    C        0      0        2 
  24  chr24_3794172     AKia    T    C        0      0        2 
  24  chr24_3794172     AOna    T    C        0      0        2 
  24  chr24_3794172     ASom    T    C        0      0        2 
  24  chr24_3794172     HCab    T    C        1      2        2 
  24  chr24_3794172     HPrz    T    C        1      2        2 
  24  chr24_3794172     ZBoe    T    C        0      0        2 
  24  chr24_3794172     ZGre    T    C        0      0        2 
  24  chr24_3794172     ZHar    T    C      0.5      1        2 
  24  chr24_3794172   Sample    T    C        1      2        2 
  24  chr24_3795457     AAsi    T    C        0      0        2 
  24  chr24_3795457     AKia    T    C        0      0        2 
  24  chr24_3795457     AOna    T    C        0      0        2 
  24  chr24_3795457     ASom    T    C        0      0        2 
  24  chr24_3795457     HCab    T    C        1      2        2 
  24  chr24_3795457     HPrz    T    C        1      2        2 
  24  chr24_3795457     ZBoe    T    C        0      0        2 
  24  chr24_3795457     ZGre    T    C        0      0        2 
  24  chr24_3795457     ZHar    T    C        0      0        2 
  24  chr24_3795457   Sample    T    C        0      0        2 
  24  chr24_3798282     AAsi    T    C        1      2        2 
  24  chr24_3798282     AKia    T    C        0      0        2 
  24  chr24_3798282     AOna    T    C        0      0        2 
  24  chr24_3798282     ASom    T    C        1      2        2 
  24  chr24_3798282     HCab    T    C        0      0        2 
  24  chr24_3798282     HPrz    T    C        0      0        2 
  24  chr24_3798282     ZBoe    T    C        0      0        2 
  24  chr24_3798282     ZGre    T    C        0      0        2 
  24  chr24_3798282     ZHar    T    C        0      0        2 
  24  chr24_3798282   Sample    T    C        1      2        2 
  24  chr24_3805936     AAsi    T    C        0      0        2 
  24  chr24_3805936     AKia    T    C        0      0        2 
  24  chr24_3805936     AOna    T    C        0      0        2 
  24  chr24_3805936     ASom    T    C        0      0        2 
  24  chr24_3805936     HCab    T    C        0      0        2 
  24  chr24_3805936     HPrz    T    C        0      0        2 
  24  chr24_3805936     ZBoe    T    C        0      0        2 
  24  chr24_3805936     ZGre    T    C        1      2        2 
  24  chr24_3805936     ZHar    T    C        0      0        2 
  24  chr24_3805936   Sample    T    C        0      0        2 
  24  chr24_3813208     AAsi    T    C        0      0        2 
  24  chr24_3813208     AKia    T    C        0      0        2 
  24  chr24_3813208     AOna    T    C        0      0        2 
  24  chr24_3813208     ASom    T    C        0      0        2 
  24  chr24_3813208     HCab    T    C        0      0        2 
  24  chr24_3813208     HPrz    T    C        0      0        2 
  24  chr24_3813208     ZBoe    T    C        0      0        2 
  24  chr24_3813208     ZGre    T    C        0      0        2 
  24  chr24_3813208     ZHar    T    C        1      2        2 
  24  chr24_3813208   Sample    T    C        0      0        2 
  24  chr24_3813305     AAsi    C    T        0      0        2 
  24  chr24_3813305     AKia    C    T        0      0        2 
  24  chr24_3813305     AOna    C    T        0      0        2 
  24  chr24_3813305     ASom    C    T        0      0        2 
  24  chr24_3813305     HCab    C    T      0.5      1        2 
  24  chr24_3813305     HPrz    C    T        0      0        2 
  24  chr24_3813305     ZBoe    C    T        0      0        2 
  24  chr24_3813305     ZGre    C    T        0      0        2 
  24  chr24_3813305     ZHar    C    T        0      0        2 
  24  chr24_3813305   Sample    C    T        0      0        2 
  24  chr24_3814202     AAsi    A    G      0.5      1        2 
  24  chr24_3814202     AKia    A    G        0      0        2 
  24  chr24_3814202     AOna    A    G        0      0        2 
  24  chr24_3814202     ASom    A    G        0      0        2 
  24  chr24_3814202     HCab    A    G        0      0        2 
  24  chr24_3814202     HPrz    A    G        0      0        2 
  24  chr24_3814202     ZBoe    A    G        0      0        2 
  24  chr24_3814202     ZGre    A    G        0      0        2 
  24  chr24_3814202     ZHar    A    G        0      0        2 
  24  chr24_3814202   Sample    A    G        1      2        2 
  24  chr24_3815569     AAsi    G    C        0      0        2 
  24  chr24_3815569     AKia    G    C        0      0        2 
  24  chr24_3815569     AOna    G    C        0      0        2 
  24  chr24_3815569     ASom    G    C        0      0        2 
  24  chr24_3815569     HCab    G    C        1      2        2 
  24  chr24_3815569     HPrz    G    C        1      2        2 
  24  chr24_3815569     ZBoe    G    C        0      0        2 
  24  chr24_3815569     ZGre    G    C        0      0        2 
  24  chr24_3815569     ZHar    G    C        0      0        2 
  24  chr24_3815569   Sample    G    C        0      0        2 
  24  chr24_3816669     AAsi    G    A        0      0        2 
  24  chr24_3816669     AKia    G    A        1      2        2 
  24  chr24_3816669     AOna    G    A        0      0        2 
  24  chr24_3816669     ASom    G    A        0      0        2 
  24  chr24_3816669     HCab    G    A        0      0        2 
  24  chr24_3816669     HPrz    G    A        0      0        2 
  24  chr24_3816669     ZBoe    G    A        0      0        2 
  24  chr24_3816669     ZGre    G    A        0      0        2 
  24  chr24_3816669     ZHar    G    A        0      0        2 
  24  chr24_3816669   Sample    G    A        0      0        2 
  24  chr24_3817835     AAsi    A    G        0      0        2 
  24  chr24_3817835     AKia    A    G        0      0        2 
  24  chr24_3817835     AOna    A    G        0      0        2 
  24  chr24_3817835     ASom    A    G        1      2        2 
  24  chr24_3817835     HCab    A    G        0      0        2 
  24  chr24_3817835     HPrz    A    G        0      0        2 
  24  chr24_3817835     ZBoe    A    G        0      0        2 
  24  chr24_3817835     ZGre    A    G        0      0        2 
  24  chr24_3817835     ZHar    A    G        0      0        2 
  24  chr24_3817835   Sample    A    G        0      0        2 
  24  chr24_3818896     AAsi    C    T        0      0        2 
  24  chr24_3818896     AKia    C    T        0      0        2 
  24  chr24_3818896     AOna    C    T        0      0        2 
  24  chr24_3818896     ASom    C    T        0      0        2 
  24  chr24_3818896     HCab    C    T        1      2        2 
  24  chr24_3818896     HPrz    C    T        1      2        2 
  24  chr24_3818896     ZBoe    C    T        0      0        2 
  24  chr24_3818896     ZGre    C    T        0      0        2 
  24  chr24_3818896     ZHar    C    T        0      0        2 
  24  chr24_3818896   Sample    C    T        0      0        2 
  24  chr24_3823875     AAsi    C    T        0      0        2 
  24  chr24_3823875     AKia    C    T        0      0        2 
  24  chr24_3823875     AOna    C    T        0      0        2 
  24  chr24_3823875     ASom    C    T        0      0        2 
  24  chr24_3823875     HCab    C    T        1      2        2 
  24  chr24_3823875     HPrz    C    T      0.5      1        2 
  24  chr24_3823875     ZBoe    C    T        0      0        2 
  24  chr24_3823875     ZGre    C    T        0      0        2 
  24  chr24_3823875     ZHar    C    T        0      0        2 
  24  chr24_3823875   Sample    C    T        0      0        2 
  24  chr24_3830761     AAsi    T    A        1      2        2 
  24  chr24_3830761     AKia    T    A        0      0        2 
  24  chr24_3830761     AOna    T    A        0      0        2 
  24  chr24_3830761     ASom    T    A        0      0        2 
  24  chr24_3830761     HCab    T    A        0      0        2 
  24  chr24_3830761     HPrz    T    A        0      0        2 
  24  chr24_3830761     ZBoe    T    A        0      0        2 
  24  chr24_3830761     ZGre    T    A        0      0        2 
  24  chr24_3830761     ZHar    T    A        0      0        2 
  24  chr24_3830761   Sample    T    A        0      0        2 
  24  chr24_3832882     AAsi    A    G        0      0        2 
  24  chr24_3832882     AKia    A    G        0      0        2 
  24  chr24_3832882     AOna    A    G        0      0        2 
  24  chr24_3832882     ASom    A    G        0      0        2 
  24  chr24_3832882     HCab    A    G        0      0        2 
  24  chr24_3832882     HPrz    A    G      0.5      1        2 
  24  chr24_3832882     ZBoe    A    G        0      0        2 
  24  chr24_3832882     ZGre    A    G        0      0        2 
  24  chr24_3832882     ZHar    A    G        0      0        2 
  24  chr24_3832882   Sample    A    G        0      0        2 
  24  chr24_3833936     AAsi    C    T        0      0        2 
  24  chr24_3833936     AKia    C    T        0      0        2 
  24  chr24_3833936     AOna    C    T        0      0        2 
  24  chr24_3833936     ASom    C    T        0      0        2 
  24  chr24_3833936     HCab    C    T        0      0        2 
  24  chr24_3833936     HPrz    C    T        0      0        2 
  24  chr24_3833936     ZBoe    C    T        0      0        2 
  24  chr24_3833936     ZGre    C    T      0.5      1        2 
  24  chr24_3833936     ZHar    C    T        0      0        2 
  24  chr24_3833936   Sample    C    T        0      0        2 
  24  chr24_3834147     AAsi    T    C        0      0        2 
  24  chr24_3834147     AKia    T    C        0      0        2 
  24  chr24_3834147     AOna    T    C        0      0        2 
  24  chr24_3834147     ASom    T    C        0      0        2 
  24  chr24_3834147     HCab    T    C      0.5      1        2 
  24  chr24_3834147     HPrz    T    C      0.5      1        2 
  24  chr24_3834147     ZBoe    T    C        0      0        2 
  24  chr24_3834147     ZGre    T    C        0      0        2 
  24  chr24_3834147     ZHar    T    C        0      0        2 
  24  chr24_3834147   Sample    T    C        0      0        2 
  24  chr24_3834604     AAsi    T    C        0      0        2 
  24  chr24_3834604     AKia    T    C        0      0        2 
  24  chr24_3834604     AOna    T    C        0      0        2 
  24  chr24_3834604     ASom    T    C      0.5      1        2 
  24  chr24_3834604     HCab    T    C        0      0        2 
  24  chr24_3834604     HPrz    T    C        0      0        2 
  24  chr24_3834604     ZBoe    T    C        0      0        2 
  24  chr24_3834604     ZGre    T    C        0      0        2 
  24  chr24_3834604     ZHar    T    C        0      0        2 
  24  chr24_3834604   Sample    T    C        0      0        2 
  24  chr24_3839074     AAsi    G    T        0      0        2 
  24  chr24_3839074     AKia    G    T        0      0        2 
  24  chr24_3839074     AOna    G    T        0      0        2 
  24  chr24_3839074     ASom    G    T        0      0        2 
  24  chr24_3839074     HCab    G    T      0.5      1        2 
  24  chr24_3839074     HPrz    G    T        0      0        2 
  24  chr24_3839074     ZBoe    G    T        0      0        2 
  24  chr24_3839074     ZGre    G    T        0      0        2 
  24  chr24_3839074     ZHar    G    T        0      0        2 
  24  chr24_3839074   Sample    G    T        0      0        2 
  24  chr24_3848342     AAsi    A    G        0      0        2 
  24  chr24_3848342     AKia    A    G        0      0        2 
  24  chr24_3848342     AOna    A    G        0      0        2 
  24  chr24_3848342     ASom    A    G        0      0        2 
  24  chr24_3848342     HCab    A    G        0      0        2 
  24  chr24_3848342     HPrz    A    G        0      0        2 
  24  chr24_3848342     ZBoe    A    G        0      0        2 
  24  chr24_3848342     ZGre    A    G      0.5      1        2 
  24  chr24_3848342     ZHar    A    G        0      0        2 
  24  chr24_3848342   Sample    A    G        0      0        2 
  24  chr24_3852792     AAsi    C    A        0      0        2 
  24  chr24_3852792     AKia    C    A        0      0        2 
  24  chr24_3852792     AOna    C    A        0      0        2 
  24  chr24_3852792     ASom    C    A        0      0        2 
  24  chr24_3852792     HCab    C    A        1      2        2 
  24  chr24_3852792     HPrz    C    A        1      2        2 
  24  chr24_3852792     ZBoe    C    A        0      0        2 
  24  chr24_3852792     ZGre    C    A        0      0        2 
  24  chr24_3852792     ZHar    C    A        0      0        2 
  24  chr24_3852792   Sample    C    A        0      0        2 
  24  chr24_3856673     AAsi    G    T        0      0        2 
  24  chr24_3856673     AKia    G    T        0      0        2 
  24  chr24_3856673     AOna    G    T        0      0        2 
  24  chr24_3856673     ASom    G    T        0      0        2 
  24  chr24_3856673     HCab    G    T      0.5      1        2 
  24  chr24_3856673     HPrz    G    T        0      0        2 
  24  chr24_3856673     ZBoe    G    T        0      0        2 
  24  chr24_3856673     ZGre    G    T        0      0        2 
  24  chr24_3856673     ZHar    G    T        0      0        2 
  24  chr24_3856673   Sample    G    T        0      0        2 
  24  chr24_3856899     AAsi    G    A        0      0        2 
  24  chr24_3856899     AKia    G    A        0      0        2 
  24  chr24_3856899     AOna    G    A        0      0        2 
  24  chr24_3856899     ASom    G    A        0      0        2 
  24  chr24_3856899     HCab    G    A        0      0        2 
  24  chr24_3856899     HPrz    G    A        0      0        2 
  24  chr24_3856899     ZBoe    G    A        1      2        2 
  24  chr24_3856899     ZGre    G    A        1      2        2 
  24  chr24_3856899     ZHar    G    A        1      2        2 
  24  chr24_3856899   Sample    G    A        0      0        2 
  24  chr24_3862767     AAsi    G    C      0.5      1        2 
  24  chr24_3862767     AKia    G    C        0      0        2 
  24  chr24_3862767     AOna    G    C        0      0        2 
  24  chr24_3862767     ASom    G    C        0      0        2 
  24  chr24_3862767     HCab    G    C        0      0        2 
  24  chr24_3862767     HPrz    G    C        0      0        2 
  24  chr24_3862767     ZBoe    G    C        0      0        2 
  24  chr24_3862767     ZGre    G    C        0      0        2 
  24  chr24_3862767     ZHar    G    C        0      0        2 
  24  chr24_3862767   Sample    G    C        0      0        2 
  24  chr24_3866978     AAsi    A    T        0      0        2 
  24  chr24_3866978     AKia    A    T        0      0        2 
  24  chr24_3866978     AOna    A    T        0      0        2 
  24  chr24_3866978     ASom    A    T        0      0        2 
  24  chr24_3866978     HCab    A    T        0      0        2 
  24  chr24_3866978     HPrz    A    T        0      0        2 
  24  chr24_3866978     ZBoe    A    T      0.5      1        2 
  24  chr24_3866978     ZGre    A    T        0      0        2 
  24  chr24_3866978     ZHar    A    T        0      0        2 
  24  chr24_3866978   Sample    A    T        0      0        2 
  24  chr24_3867971     AAsi    G    A        0      0        2 
  24  chr24_3867971     AKia    G    A        0      0        2 
  24  chr24_3867971     AOna    G    A        0      0        2 
  24  chr24_3867971     ASom    G    A        0      0        2 
  24  chr24_3867971     HCab    G    A        1      2        2 
  24  chr24_3867971     HPrz    G    A        1      2        2 
  24  chr24_3867971     ZBoe    G    A        0      0        2 
  24  chr24_3867971     ZGre    G    A        0      0        2 
  24  chr24_3867971     ZHar    G    A        0      0        2 
  24  chr24_3867971   Sample    G    A        0      0        2 
  24  chr24_3870376     AAsi    A    T        0      0        2 
  24  chr24_3870376     AKia    A    T        0      0        2 
  24  chr24_3870376     AOna    A    T        0      0        2 
  24  chr24_3870376     ASom    A    T        0      0        2 
  24  chr24_3870376     HCab    A    T        0      0        2 
  24  chr24_3870376     HPrz    A    T        0      0        2 
  24  chr24_3870376     ZBoe    A    T        0      0        2 
  24  chr24_3870376     ZGre    A    T      0.5      1        2 
  24  chr24_3870376     ZHar    A    T        0      0        2 
  24  chr24_3870376   Sample    A    T        0      0        2 
  24  chr24_3872662     AAsi    C    T        0      0        2 
  24  chr24_3872662     AKia    C    T        0      0        2 
  24  chr24_3872662     AOna    C    T        0      0        2 
  24  chr24_3872662     ASom    C    T        0      0        2 
  24  chr24_3872662     HCab    C    T        1      2        2 
  24  chr24_3872662     HPrz    C    T        1      2        2 
  24  chr24_3872662     ZBoe    C    T        0      0        2 
  24  chr24_3872662     ZGre    C    T        0      0        2 
  24  chr24_3872662     ZHar    C    T        0      0        2 
  24  chr24_3872662   Sample    C    T        0      0        2 
  24  chr24_3873440     AAsi    C    A        0      0        2 
  24  chr24_3873440     AKia    C    A        0      0        2 
  24  chr24_3873440     AOna    C    A        0      0        2 
  24  chr24_3873440     ASom    C    A        0      0        2 
  24  chr24_3873440     HCab    C    A        0      0        2 
  24  chr24_3873440     HPrz    C    A        0      0        2 
  24  chr24_3873440     ZBoe    C    A        0      0        2 
  24  chr24_3873440     ZGre    C    A        0      0        2 
  24  chr24_3873440     ZHar    C    A        1      2        2 
  24  chr24_3873440   Sample    C    A        0      0        2 
  24  chr24_3880293     AAsi    G    A        1      2        2 
  24  chr24_3880293     AKia    G    A        0      0        2 
  24  chr24_3880293     AOna    G    A        0      0        2 
  24  chr24_3880293     ASom    G    A        0      0        2 
  24  chr24_3880293     HCab    G    A        0      0        2 
  24  chr24_3880293     HPrz    G    A        0      0        2 
  24  chr24_3880293     ZBoe    G    A        0      0        2 
  24  chr24_3880293     ZGre    G    A        0      0        2 
  24  chr24_3880293     ZHar    G    A        0      0        2 
  24  chr24_3880293   Sample    G    A        0      0        2 
  24  chr24_3882397     AAsi    T    C        0      0        2 
  24  chr24_3882397     AKia    T    C        0      0        2 
  24  chr24_3882397     AOna    T    C        0      0        2 
  24  chr24_3882397     ASom    T    C        0      0        2 
  24  chr24_3882397     HCab    T    C        1      2        2 
  24  chr24_3882397     HPrz    T    C        1      2        2 
  24  chr24_3882397     ZBoe    T    C        0      0        2 
  24  chr24_3882397     ZGre    T    C        0      0        2 
  24  chr24_3882397     ZHar    T    C        0      0        2 
  24  chr24_3882397   Sample    T    C        1      2        2 
  24  chr24_3887736     AAsi    A    G        0      0        2 
  24  chr24_3887736     AKia    A    G        1      2        2 
  24  chr24_3887736     AOna    A    G        0      0        2 
  24  chr24_3887736     ASom    A    G        0      0        2 
  24  chr24_3887736     HCab    A    G        0      0        2 
  24  chr24_3887736     HPrz    A    G        0      0        2 
  24  chr24_3887736     ZBoe    A    G        0      0        2 
  24  chr24_3887736     ZGre    A    G        0      0        2 
  24  chr24_3887736     ZHar    A    G        0      0        2 
  24  chr24_3887736   Sample    A    G        0      0        2 
  24  chr24_3898207     AAsi    T    C        0      0        2 
  24  chr24_3898207     AKia    T    C        0      0        2 
  24  chr24_3898207     AOna    T    C        0      0        2 
  24  chr24_3898207     ASom    T    C        0      0        2 
  24  chr24_3898207     HCab    T    C        0      0        2 
  24  chr24_3898207     HPrz    T    C        0      0        2 
  24  chr24_3898207     ZBoe    T    C        0      0        2 
  24  chr24_3898207     ZGre    T    C      0.5      1        2 
  24  chr24_3898207     ZHar    T    C        0      0        2 
  24  chr24_3898207   Sample    T    C        0      0        2 
  24  chr24_3902099     AAsi    C    T        0      0        2 
  24  chr24_3902099     AKia    C    T        0      0        2 
  24  chr24_3902099     AOna    C    T        0      0        2 
  24  chr24_3902099     ASom    C    T        0      0        2 
  24  chr24_3902099     HCab    C    T        1      2        2 
  24  chr24_3902099     HPrz    C    T        0      0        2 
  24  chr24_3902099     ZBoe    C    T        0      0        2 
  24  chr24_3902099     ZGre    C    T        0      0        2 
  24  chr24_3902099     ZHar    C    T        0      0        2 
  24  chr24_3902099   Sample    C    T        0      0        2 
  24  chr24_3902392     AAsi    A    G        0      0        2 
  24  chr24_3902392     AKia    A    G        0      0        2 
  24  chr24_3902392     AOna    A    G        0      0        2 
  24  chr24_3902392     ASom    A    G        0      0        2 
  24  chr24_3902392     HCab    A    G        0      0        2 
  24  chr24_3902392     HPrz    A    G      0.5      1        2 
  24  chr24_3902392     ZBoe    A    G        0      0        2 
  24  chr24_3902392     ZGre    A    G        0      0        2 
  24  chr24_3902392     ZHar    A    G        0      0        2 
  24  chr24_3902392   Sample    A    G        0      0        2 
  24  chr24_3903186     AAsi    G    A        0      0        2 
  24  chr24_3903186     AKia    G    A        0      0        2 
  24  chr24_3903186     AOna    G    A        0      0        2 
  24  chr24_3903186     ASom    G    A      0.5      1        2 
  24  chr24_3903186     HCab    G    A        0      0        2 
  24  chr24_3903186     HPrz    G    A        0      0        2 
  24  chr24_3903186     ZBoe    G    A        0      0        2 
  24  chr24_3903186     ZGre    G    A        0      0        2 
  24  chr24_3903186     ZHar    G    A        0      0        2 
  24  chr24_3903186   Sample    G    A        0      0        2 
  24  chr24_3903192     AAsi    C    G        0      0        2 
  24  chr24_3903192     AKia    C    G        0      0        2 
  24  chr24_3903192     AOna    C    G        0      0        2 
  24  chr24_3903192     ASom    C    G        0      0        2 
  24  chr24_3903192     HCab    C    G        0      0        2 
  24  chr24_3903192     HPrz    C    G        0      0        2 
  24  chr24_3903192     ZBoe    C    G        0      0        2 
  24  chr24_3903192     ZGre    C    G      0.5      1        2 
  24  chr24_3903192     ZHar    C    G        0      0        2 
  24  chr24_3903192   Sample    C    G        0      0        2 
  24  chr24_3906370     AAsi    T    C        0      0        2 
  24  chr24_3906370     AKia    T    C        0      0        2 
  24  chr24_3906370     AOna    T    C        0      0        2 
  24  chr24_3906370     ASom    T    C        0      0        2 
  24  chr24_3906370     HCab    T    C        1      2        2 
  24  chr24_3906370     HPrz    T    C        1      2        2 
  24  chr24_3906370     ZBoe    T    C        0      0        2 
  24  chr24_3906370     ZGre    T    C        0      0        2 
  24  chr24_3906370     ZHar    T    C      0.5      1        2 
  24  chr24_3906370   Sample    T    C        0      0        2 
  24  chr24_3908014     AAsi    A    C        0      0        2 
  24  chr24_3908014     AKia    A    C        0      0        2 
  24  chr24_3908014     AOna    A    C        0      0        2 
  24  chr24_3908014     ASom    A    C        0      0        2 
  24  chr24_3908014     HCab    A    C        0      0        2 
  24  chr24_3908014     HPrz    A    C        0      0        2 
  24  chr24_3908014     ZBoe    A    C        0      0        2 
  24  chr24_3908014     ZGre    A    C      0.5      1        2 
  24  chr24_3908014     ZHar    A    C        0      0        2 
  24  chr24_3908014   Sample    A    C        0      0        2 
  24  chr24_3909639     AAsi    T    A        0      0        2 
  24  chr24_3909639     AKia    T    A      0.5      1        2 
  24  chr24_3909639     AOna    T    A        0      0        2 
  24  chr24_3909639     ASom    T    A        0      0        2 
  24  chr24_3909639     HCab    T    A        0      0        2 
  24  chr24_3909639     HPrz    T    A        0      0        2 
  24  chr24_3909639     ZBoe    T    A        0      0        2 
  24  chr24_3909639     ZGre    T    A        0      0        2 
  24  chr24_3909639     ZHar    T    A        0      0        2 
  24  chr24_3909639   Sample    T    A        0      0        2 
  24  chr24_3926284     AAsi    G    T        0      0        2 
  24  chr24_3926284     AKia    G    T        0      0        2 
  24  chr24_3926284     AOna    G    T        0      0        2 
  24  chr24_3926284     ASom    G    T        0      0        2 
  24  chr24_3926284     HCab    G    T        0      0        2 
  24  chr24_3926284     HPrz    G    T        0      0        2 
  24  chr24_3926284     ZBoe    G    T      0.5      1        2 
  24  chr24_3926284     ZGre    G    T        0      0        2 
  24  chr24_3926284     ZHar    G    T        0      0        2 
  24  chr24_3926284   Sample    G    T        0      0        2 
  24  chr24_3926710     AAsi    G    A        0      0        2 
  24  chr24_3926710     AKia    G    A        0      0        2 
  24  chr24_3926710     AOna    G    A        0      0        2 
  24  chr24_3926710     ASom    G    A        0      0        2 
  24  chr24_3926710     HCab    G    A        1      2        2 
  24  chr24_3926710     HPrz    G    A        1      2        2 
  24  chr24_3926710     ZBoe    G    A        0      0        2 
  24  chr24_3926710     ZGre    G    A        0      0        2 
  24  chr24_3926710     ZHar    G    A        0      0        2 
  24  chr24_3926710   Sample    G    A        0      0        2 
  24  chr24_3928217     AAsi    A    G        0      0        2 
  24  chr24_3928217     AKia    A    G        0      0        2 
  24  chr24_3928217     AOna    A    G        0      0        2 
  24  chr24_3928217     ASom    A    G        0      0        2 
  24  chr24_3928217     HCab    A    G        0      0        2 
  24  chr24_3928217     HPrz    A    G        0      0        2 
  24  chr24_3928217     ZBoe    A    G        0      0        2 
  24  chr24_3928217     ZGre    A    G        1      2        2 
  24  chr24_3928217     ZHar    A    G        0      0        2 
  24  chr24_3928217   Sample    A    G        0      0        2 
  24  chr24_3933544     AAsi    A    G        0      0        2 
  24  chr24_3933544     AKia    A    G        0      0        2 
  24  chr24_3933544     AOna    A    G        0      0        2 
  24  chr24_3933544     ASom    A    G        0      0        2 
  24  chr24_3933544     HCab    A    G        0      0        2 
  24  chr24_3933544     HPrz    A    G        0      0        2 
  24  chr24_3933544     ZBoe    A    G      0.5      1        2 
  24  chr24_3933544     ZGre    A    G        0      0        2 
  24  chr24_3933544     ZHar    A    G        0      0        2 
  24  chr24_3933544   Sample    A    G        0      0        2 
  24  chr24_3940238     AAsi    C    G        0      0        2 
  24  chr24_3940238     AKia    C    G        0      0        2 
  24  chr24_3940238     AOna    C    G        0      0        2 
  24  chr24_3940238     ASom    C    G        0      0        2 
  24  chr24_3940238     HCab    C    G      0.5      1        2 
  24  chr24_3940238     HPrz    C    G        0      0        2 
  24  chr24_3940238     ZBoe    C    G        0      0        2 
  24  chr24_3940238     ZGre    C    G        0      0        2 
  24  chr24_3940238     ZHar    C    G        0      0        2 
  24  chr24_3940238   Sample    C    G        0      0        2 
  24  chr24_3952012     AAsi    C    T        0      0        2 
  24  chr24_3952012     AKia    C    T        0      0        2 
  24  chr24_3952012     AOna    C    T        0      0        2 
  24  chr24_3952012     ASom    C    T        0      0        2 
  24  chr24_3952012     HCab    C    T        1      2        2 
  24  chr24_3952012     HPrz    C    T        1      2        2 
  24  chr24_3952012     ZBoe    C    T        0      0        2 
  24  chr24_3952012     ZGre    C    T        0      0        2 
  24  chr24_3952012     ZHar    C    T        0      0        2 
  24  chr24_3952012   Sample    C    T        0      0        2 
  24  chr24_3953436     AAsi    G    T        0      0        2 
  24  chr24_3953436     AKia    G    T        0      0        2 
  24  chr24_3953436     AOna    G    T        0      0        2 
  24  chr24_3953436     ASom    G    T        0      0        2 
  24  chr24_3953436     HCab    G    T        0      0        2 
  24  chr24_3953436     HPrz    G    T        0      0        2 
  24  chr24_3953436     ZBoe    G    T        0      0        2 
  24  chr24_3953436     ZGre    G    T        1      2        2 
  24  chr24_3953436     ZHar    G    T        0      0        2 
  24  chr24_3953436   Sample    G    T        0      0        2 
  24  chr24_3959738     AAsi    C    A        0      0        2 
  24  chr24_3959738     AKia    C    A      0.5      1        2 
  24  chr24_3959738     AOna    C    A      0.5      1        2 
  24  chr24_3959738     ASom    C    A        0      0        2 
  24  chr24_3959738     HCab    C    A        0      0        2 
  24  chr24_3959738     HPrz    C    A        0      0        2 
  24  chr24_3959738     ZBoe    C    A        0      0        2 
  24  chr24_3959738     ZGre    C    A        0      0        2 
  24  chr24_3959738     ZHar    C    A        0      0        2 
  24  chr24_3959738   Sample    C    A        0      0        2 
  24  chr24_3961213     AAsi    G    A        0      0        2 
  24  chr24_3961213     AKia    G    A        0      0        2 
  24  chr24_3961213     AOna    G    A        0      0        2 
  24  chr24_3961213     ASom    G    A        0      0        2 
  24  chr24_3961213     HCab    G    A        0      0        2 
  24  chr24_3961213     HPrz    G    A        0      0        2 
  24  chr24_3961213     ZBoe    G    A      0.5      1        2 
  24  chr24_3961213     ZGre    G    A        0      0        2 
  24  chr24_3961213     ZHar    G    A        0      0        2 
  24  chr24_3961213   Sample    G    A        0      0        2 
  24  chr24_3961416     AAsi    T    C        0      0        2 
  24  chr24_3961416     AKia    T    C        0      0        2 
  24  chr24_3961416     AOna    T    C        0      0        2 
  24  chr24_3961416     ASom    T    C        0      0        2 
  24  chr24_3961416     HCab    T    C        1      2        2 
  24  chr24_3961416     HPrz    T    C        1      2        2 
  24  chr24_3961416     ZBoe    T    C        0      0        2 
  24  chr24_3961416     ZGre    T    C        0      0        2 
  24  chr24_3961416     ZHar    T    C        0      0        2 
  24  chr24_3961416   Sample    T    C        0      0        2 
  24  chr24_3962746     AAsi    A    G        0      0        2 
  24  chr24_3962746     AKia    A    G        0      0        2 
  24  chr24_3962746     AOna    A    G        0      0        2 
  24  chr24_3962746     ASom    A    G        0      0        2 
  24  chr24_3962746     HCab    A    G        0      0        2 
  24  chr24_3962746     HPrz    A    G        0      0        2 
  24  chr24_3962746     ZBoe    A    G        0      0        2 
  24  chr24_3962746     ZGre    A    G        0      0        2 
  24  chr24_3962746     ZHar    A    G        1      2        2 
  24  chr24_3962746   Sample    A    G        0      0        2 
  24  chr24_3963114     AAsi    T    C        0      0        2 
  24  chr24_3963114     AKia    T    C        0      0        2 
  24  chr24_3963114     AOna    T    C      0.5      1        2 
  24  chr24_3963114     ASom    T    C        0      0        2 
  24  chr24_3963114     HCab    T    C        0      0        2 
  24  chr24_3963114     HPrz    T    C        0      0        2 
  24  chr24_3963114     ZBoe    T    C        0      0        2 
  24  chr24_3963114     ZGre    T    C        0      0        2 
  24  chr24_3963114     ZHar    T    C        0      0        2 
  24  chr24_3963114   Sample    T    C        0      0        2 
  24  chr24_3965280     AAsi    T    C        0      0        2 
  24  chr24_3965280     AKia    T    C        0      0        2 
  24  chr24_3965280     AOna    T    C        0      0        2 
  24  chr24_3965280     ASom    T    C        0      0        2 
  24  chr24_3965280     HCab    T    C        1      2        2 
  24  chr24_3965280     HPrz    T    C        1      2        2 
  24  chr24_3965280     ZBoe    T    C        0      0        2 
  24  chr24_3965280     ZGre    T    C        0      0        2 
  24  chr24_3965280     ZHar    T    C        0      0        2 
  24  chr24_3965280   Sample    T    C        1      2        2 
  24  chr24_4004172     AAsi    C    G        0      0        2 
  24  chr24_4004172     AKia    C    G        0      0        2 
  24  chr24_4004172     AOna    C    G        0      0        2 
  24  chr24_4004172     ASom    C    G        0      0        2 
  24  chr24_4004172     HCab    C    G      0.5      1        2 
  24  chr24_4004172     HPrz    C    G        0      0        2 
  24  chr24_4004172     ZBoe    C    G        0      0        2 
  24  chr24_4004172     ZGre    C    G        0      0        2 
  24  chr24_4004172     ZHar    C    G        0      0        2 
  24  chr24_4004172   Sample    C    G        0      0        2 
  24  chr24_4004268     AAsi    C    G      0.5      1        2 
  24  chr24_4004268     AKia    C    G        0      0        2 
  24  chr24_4004268     AOna    C    G        0      0        2 
  24  chr24_4004268     ASom    C    G        0      0        2 
  24  chr24_4004268     HCab    C    G        0      0        2 
  24  chr24_4004268     HPrz    C    G        0      0        2 
  24  chr24_4004268     ZBoe    C    G        0      0        2 
  24  chr24_4004268     ZGre    C    G        0      0        2 
  24  chr24_4004268     ZHar    C    G        0      0        2 
  24  chr24_4004268   Sample    C    G        0      0        2 
  24  chr24_4018807     AAsi    T    C        0      0        2 
  24  chr24_4018807     AKia    T    C        0      0        2 
  24  chr24_4018807     AOna    T    C        0      0        2 
  24  chr24_4018807     ASom    T    C        0      0        2 
  24  chr24_4018807     HCab    T    C        0      0        2 
  24  chr24_4018807     HPrz    T    C        0      0        2 
  24  chr24_4018807     ZBoe    T    C      0.5      1        2 
  24  chr24_4018807     ZGre    T    C        0      0        2 
  24  chr24_4018807     ZHar    T    C        0      0        2 
  24  chr24_4018807   Sample    T    C        0      0        2 
  24  chr24_4032849     AAsi    A    G        0      0        2 
  24  chr24_4032849     AKia    A    G        0      0        2 
  24  chr24_4032849     AOna    A    G        0      0        2 
  24  chr24_4032849     ASom    A    G        0      0        2 
  24  chr24_4032849     HCab    A    G        0      0        2 
  24  chr24_4032849     HPrz    A    G        0      0        2 
  24  chr24_4032849     ZBoe    A    G        0      0        2 
  24  chr24_4032849     ZGre    A    G        0      0        2 
  24  chr24_4032849     ZHar    A    G      0.5      1        2 
  24  chr24_4032849   Sample    A    G        0      0        2 
  24  chr24_4036644     AAsi    C    T        0      0        2 
  24  chr24_4036644     AKia    C    T        0      0        2 
  24  chr24_4036644     AOna    C    T        0      0        2 
  24  chr24_4036644     ASom    C    T        0      0        2 
  24  chr24_4036644     HCab    C    T        0      0        2 
  24  chr24_4036644     HPrz    C    T        0      0        2 
  24  chr24_4036644     ZBoe    C    T        0      0        2 
  24  chr24_4036644     ZGre    C    T        0      0        2 
  24  chr24_4036644     ZHar    C    T        1      2        2 
  24  chr24_4036644   Sample    C    T        0      0        2 
  24  chr24_4036796     AAsi    G    A        0      0        2 
  24  chr24_4036796     AKia    G    A        0      0        2 
  24  chr24_4036796     AOna    G    A        0      0        2 
  24  chr24_4036796     ASom    G    A        0      0        2 
  24  chr24_4036796     HCab    G    A        1      2        2 
  24  chr24_4036796     HPrz    G    A        1      2        2 
  24  chr24_4036796     ZBoe    G    A        0      0        2 
  24  chr24_4036796     ZGre    G    A        0      0        2 
  24  chr24_4036796     ZHar    G    A        0      0        2 
  24  chr24_4036796   Sample    G    A        0      0        2 
  24  chr24_4036826     AAsi    A    C        0      0        2 
  24  chr24_4036826     AKia    A    C        0      0        2 
  24  chr24_4036826     AOna    A    C        0      0        2 
  24  chr24_4036826     ASom    A    C        1      2        2 
  24  chr24_4036826     HCab    A    C        0      0        2 
  24  chr24_4036826     HPrz    A    C        0      0        2 
  24  chr24_4036826     ZBoe    A    C        0      0        2 
  24  chr24_4036826     ZGre    A    C        0      0        2 
  24  chr24_4036826     ZHar    A    C        0      0        2 
  24  chr24_4036826   Sample    A    C        0      0        2 
  24  chr24_4048335     AAsi    A    G        0      0        2 
  24  chr24_4048335     AKia    A    G        0      0        2 
  24  chr24_4048335     AOna    A    G        0      0        2 
  24  chr24_4048335     ASom    A    G        0      0        2 
  24  chr24_4048335     HCab    A    G        1      2        2 
  24  chr24_4048335     HPrz    A    G        1      2        2 
  24  chr24_4048335     ZBoe    A    G        0      0        2 
  24  chr24_4048335     ZGre    A    G        0      0        2 
  24  chr24_4048335     ZHar    A    G        0      0        2 
  24  chr24_4048335   Sample    A    G        0      0        2 
  24  chr24_4058742     AAsi    A    G        0      0        2 
  24  chr24_4058742     AKia    A    G        0      0        2 
  24  chr24_4058742     AOna    A    G        0      0        2 
  24  chr24_4058742     ASom    A    G        0      0        2 
  24  chr24_4058742     HCab    A    G        1      2        2 
  24  chr24_4058742     HPrz    A    G        1      2        2 
  24  chr24_4058742     ZBoe    A    G        0      0        2 
  24  chr24_4058742     ZGre    A    G        0      0        2 
  24  chr24_4058742     ZHar    A    G        0      0        2 
  24  chr24_4058742   Sample    A    G        0      0        2 
  24  chr24_4061000     AAsi    G    A        0      0        2 
  24  chr24_4061000     AKia    G    A        0      0        2 
  24  chr24_4061000     AOna    G    A        0      0        2 
  24  chr24_4061000     ASom    G    A        0      0        2 
  24  chr24_4061000     HCab    G    A        1      2        2 
  24  chr24_4061000     HPrz    G    A        1      2        2 
  24  chr24_4061000     ZBoe    G    A        0      0        2 
  24  chr24_4061000     ZGre    G    A        0      0        2 
  24  chr24_4061000     ZHar    G    A        0      0        2 
  24  chr24_4061000   Sample    G    A        0      0        2 
  24  chr24_4061138     AAsi    T    G        0      0        2 
  24  chr24_4061138     AKia    T    G        0      0        2 
  24  chr24_4061138     AOna    T    G        0      0        2 
  24  chr24_4061138     ASom    T    G        1      2        2 
  24  chr24_4061138     HCab    T    G        0      0        2 
  24  chr24_4061138     HPrz    T    G        0      0        2 
  24  chr24_4061138     ZBoe    T    G        0      0        2 
  24  chr24_4061138     ZGre    T    G        0      0        2 
  24  chr24_4061138     ZHar    T    G        0      0        2 
  24  chr24_4061138   Sample    T    G        0      0        2 
  24  chr24_4062985     AAsi    C    T        0      0        2 
  24  chr24_4062985     AKia    C    T        0      0        2 
  24  chr24_4062985     AOna    C    T        0      0        2 
  24  chr24_4062985     ASom    C    T        0      0        2 
  24  chr24_4062985     HCab    C    T        1      2        2 
  24  chr24_4062985     HPrz    C    T        1      2        2 
  24  chr24_4062985     ZBoe    C    T        0      0        2 
  24  chr24_4062985     ZGre    C    T        0      0        2 
  24  chr24_4062985     ZHar    C    T        0      0        2 
  24  chr24_4062985   Sample    C    T        0      0        2 
  24  chr24_4063469     AAsi    A    G        0      0        2 
  24  chr24_4063469     AKia    A    G        0      0        2 
  24  chr24_4063469     AOna    A    G      0.5      1        2 
  24  chr24_4063469     ASom    A    G        0      0        2 
  24  chr24_4063469     HCab    A    G        0      0        2 
  24  chr24_4063469     HPrz    A    G        0      0        2 
  24  chr24_4063469     ZBoe    A    G        0      0        2 
  24  chr24_4063469     ZGre    A    G        0      0        2 
  24  chr24_4063469     ZHar    A    G        0      0        2 
  24  chr24_4063469   Sample    A    G        0      0        2 
  24  chr24_4064436     AAsi    G    C        0      0        2 
  24  chr24_4064436     AKia    G    C        0      0        2 
  24  chr24_4064436     AOna    G    C        0      0        2 
  24  chr24_4064436     ASom    G    C        0      0        2 
  24  chr24_4064436     HCab    G    C        0      0        2 
  24  chr24_4064436     HPrz    G    C        0      0        2 
  24  chr24_4064436     ZBoe    G    C        1      2        2 
  24  chr24_4064436     ZGre    G    C        0      0        2 
  24  chr24_4064436     ZHar    G    C        0      0        2 
  24  chr24_4064436   Sample    G    C        0      0        2 
  24  chr24_4067285     AAsi    A    G        0      0        2 
  24  chr24_4067285     AKia    A    G        0      0        2 
  24  chr24_4067285     AOna    A    G        1      2        2 
  24  chr24_4067285     ASom    A    G        0      0        2 
  24  chr24_4067285     HCab    A    G        0      0        2 
  24  chr24_4067285     HPrz    A    G        0      0        2 
  24  chr24_4067285     ZBoe    A    G        0      0        2 
  24  chr24_4067285     ZGre    A    G        0      0        2 
  24  chr24_4067285     ZHar    A    G        0      0        2 
  24  chr24_4067285   Sample    A    G        0      0        2 
  24  chr24_4070518     AAsi    G    A        0      0        2 
  24  chr24_4070518     AKia    G    A        0      0        2 
  24  chr24_4070518     AOna    G    A        0      0        2 
  24  chr24_4070518     ASom    G    A        0      0        2 
  24  chr24_4070518     HCab    G    A        1      2        2 
  24  chr24_4070518     HPrz    G    A        1      2        2 
  24  chr24_4070518     ZBoe    G    A        0      0        2 
  24  chr24_4070518     ZGre    G    A        0      0        2 
  24  chr24_4070518     ZHar    G    A        0      0        2 
  24  chr24_4070518   Sample    G    A        0      0        2 
  24  chr24_4072684     AAsi    G    C        0      0        2 
  24  chr24_4072684     AKia    G    C      0.5      1        2 
  24  chr24_4072684     AOna    G    C        1      2        2 
  24  chr24_4072684     ASom    G    C        0      0        2 
  24  chr24_4072684     HCab    G    C        0      0        2 
  24  chr24_4072684     HPrz    G    C        0      0        2 
  24  chr24_4072684     ZBoe    G    C        0      0        2 
  24  chr24_4072684     ZGre    G    C        0      0        2 
  24  chr24_4072684     ZHar    G    C        0      0        2 
  24  chr24_4072684   Sample    G    C        0      0        2 
  24  chr24_4084188     AAsi    T    C        0      0        2 
  24  chr24_4084188     AKia    T    C        0      0        2 
  24  chr24_4084188     AOna    T    C        0      0        2 
  24  chr24_4084188     ASom    T    C        0      0        2 
  24  chr24_4084188     HCab    T    C        0      0        2 
  24  chr24_4084188     HPrz    T    C        0      0        2 
  24  chr24_4084188     ZBoe    T    C      0.5      1        2 
  24  chr24_4084188     ZGre    T    C        0      0        2 
  24  chr24_4084188     ZHar    T    C        0      0        2 
  24  chr24_4084188   Sample    T    C        0      0        2 
  24  chr24_4085364     AAsi    C    T        0      0        2 
  24  chr24_4085364     AKia    C    T        0      0        2 
  24  chr24_4085364     AOna    C    T        0      0        2 
  24  chr24_4085364     ASom    C    T        0      0        2 
  24  chr24_4085364     HCab    C    T        1      2        2 
  24  chr24_4085364     HPrz    C    T        1      2        2 
  24  chr24_4085364     ZBoe    C    T        0      0        2 
  24  chr24_4085364     ZGre    C    T        0      0        2 
  24  chr24_4085364     ZHar    C    T        0      0        2 
  24  chr24_4085364   Sample    C    T        0      0        2 
  24  chr24_4085518     AAsi    C    A        0      0        2 
  24  chr24_4085518     AKia    C    A        0      0        2 
  24  chr24_4085518     AOna    C    A        0      0        2 
  24  chr24_4085518     ASom    C    A        0      0        2 
  24  chr24_4085518     HCab    C    A        1      2        2 
  24  chr24_4085518     HPrz    C    A        1      2        2 
  24  chr24_4085518     ZBoe    C    A        0      0        2 
  24  chr24_4085518     ZGre    C    A        0      0        2 
  24  chr24_4085518     ZHar    C    A        0      0        2 
  24  chr24_4085518   Sample    C    A        0      0        2 
  24  chr24_4097384     AAsi    A    G        0      0        2 
  24  chr24_4097384     AKia    A    G        0      0        2 
  24  chr24_4097384     AOna    A    G        0      0        2 
  24  chr24_4097384     ASom    A    G        0      0        2 
  24  chr24_4097384     HCab    A    G        0      0        2 
  24  chr24_4097384     HPrz    A    G      0.5      1        2 
  24  chr24_4097384     ZBoe    A    G        0      0        2 
  24  chr24_4097384     ZGre    A    G        0      0        2 
  24  chr24_4097384     ZHar    A    G        0      0        2 
  24  chr24_4097384   Sample    A    G        0      0        2 
  24  chr24_4097692     AAsi    A    C        0      0        2 
  24  chr24_4097692     AKia    A    C        0      0        2 
  24  chr24_4097692     AOna    A    C        1      2        2 
  24  chr24_4097692     ASom    A    C        0      0        2 
  24  chr24_4097692     HCab    A    C        0      0        2 
  24  chr24_4097692     HPrz    A    C        0      0        2 
  24  chr24_4097692     ZBoe    A    C        0      0        2 
  24  chr24_4097692     ZGre    A    C        0      0        2 
  24  chr24_4097692     ZHar    A    C        0      0        2 
  24  chr24_4097692   Sample    A    C        0      0        2 
  24  chr24_4107063     AAsi    T    G        0      0        2 
  24  chr24_4107063     AKia    T    G        0      0        2 
  24  chr24_4107063     AOna    T    G        0      0        2 
  24  chr24_4107063     ASom    T    G        0      0        2 
  24  chr24_4107063     HCab    T    G        1      2        2 
  24  chr24_4107063     HPrz    T    G        1      2        2 
  24  chr24_4107063     ZBoe    T    G        0      0        2 
  24  chr24_4107063     ZGre    T    G        0      0        2 
  24  chr24_4107063     ZHar    T    G        0      0        2 
  24  chr24_4107063   Sample    T    G        0      0        2 
  24  chr24_4129931     AAsi    T    C      0.5      1        2 
  24  chr24_4129931     AKia    T    C        0      0        2 
  24  chr24_4129931     AOna    T    C        0      0        2 
  24  chr24_4129931     ASom    T    C        0      0        2 
  24  chr24_4129931     HCab    T    C        0      0        2 
  24  chr24_4129931     HPrz    T    C        0      0        2 
  24  chr24_4129931     ZBoe    T    C        0      0        2 
  24  chr24_4129931     ZGre    T    C        0      0        2 
  24  chr24_4129931     ZHar    T    C        0      0        2 
  24  chr24_4129931   Sample    T    C        0      0        2 
  24  chr24_4139854     AAsi    G    A        0      0        2 
  24  chr24_4139854     AKia    G    A        0      0        2 
  24  chr24_4139854     AOna    G    A      0.5      1        2 
  24  chr24_4139854     ASom    G    A        0      0        2 
  24  chr24_4139854     HCab    G    A        0      0        2 
  24  chr24_4139854     HPrz    G    A        0      0        2 
  24  chr24_4139854     ZBoe    G    A        0      0        2 
  24  chr24_4139854     ZGre    G    A        0      0        2 
  24  chr24_4139854     ZHar    G    A        0      0        2 
  24  chr24_4139854   Sample    G    A        0      0        2 
  24  chr24_4139912     AAsi    T    C        1      2        2 
  24  chr24_4139912     AKia    T    C        0      0        2 
  24  chr24_4139912     AOna    T    C        0      0        2 
  24  chr24_4139912     ASom    T    C      0.5      1        2 
  24  chr24_4139912     HCab    T    C        0      0        2 
  24  chr24_4139912     HPrz    T    C        0      0        2 
  24  chr24_4139912     ZBoe    T    C        0      0        2 
  24  chr24_4139912     ZGre    T    C        0      0        2 
  24  chr24_4139912     ZHar    T    C        0      0        2 
  24  chr24_4139912   Sample    T    C        1      2        2 
  24  chr24_4140991     AAsi    C    T        0      0        2 
  24  chr24_4140991     AKia    C    T        0      0        2 
  24  chr24_4140991     AOna    C    T        0      0        2 
  24  chr24_4140991     ASom    C    T        0      0        2 
  24  chr24_4140991     HCab    C    T        1      2        2 
  24  chr24_4140991     HPrz    C    T        1      2        2 
  24  chr24_4140991     ZBoe    C    T      0.5      1        2 
  24  chr24_4140991     ZGre    C    T        1      2        2 
  24  chr24_4140991     ZHar    C    T        0      0        2 
  24  chr24_4140991   Sample    C    T        0      0        2 
  24  chr24_4141283     AAsi    C    T        1      2        2 
  24  chr24_4141283     AKia    C    T        0      0        2 
  24  chr24_4141283     AOna    C    T        0      0        2 
  24  chr24_4141283     ASom    C    T      0.5      1        2 
  24  chr24_4141283     HCab    C    T        0      0        2 
  24  chr24_4141283     HPrz    C    T        0      0        2 
  24  chr24_4141283     ZBoe    C    T        0      0        2 
  24  chr24_4141283     ZGre    C    T        0      0        2 
  24  chr24_4141283     ZHar    C    T        0      0        2 
  24  chr24_4141283   Sample    C    T        1      2        2 
  24  chr24_4143432     AAsi    A    G        1      2        2 
  24  chr24_4143432     AKia    A    G        0      0        2 
  24  chr24_4143432     AOna    A    G        0      0        2 
  24  chr24_4143432     ASom    A    G      0.5      1        2 
  24  chr24_4143432     HCab    A    G        0      0        2 
  24  chr24_4143432     HPrz    A    G        0      0        2 
  24  chr24_4143432     ZBoe    A    G        0      0        2 
  24  chr24_4143432     ZGre    A    G        0      0        2 
  24  chr24_4143432     ZHar    A    G        0      0        2 
  24  chr24_4143432   Sample    A    G        1      2        2 
  24  chr24_4145056     AAsi    C    T        0      0        2 
  24  chr24_4145056     AKia    C    T        1      2        2 
  24  chr24_4145056     AOna    C    T        0      0        2 
  24  chr24_4145056     ASom    C    T        0      0        2 
  24  chr24_4145056     HCab    C    T        0      0        2 
  24  chr24_4145056     HPrz    C    T        0      0        2 
  24  chr24_4145056     ZBoe    C    T        0      0        2 
  24  chr24_4145056     ZGre    C    T        0      0        2 
  24  chr24_4145056     ZHar    C    T        0      0        2 
  24  chr24_4145056   Sample    C    T        0      0        2 
  24  chr24_4147645     AAsi    C    T      0.5      1        2 
  24  chr24_4147645     AKia    C    T        0      0        2 
  24  chr24_4147645     AOna    C    T        0      0        2 
  24  chr24_4147645     ASom    C    T        0      0        2 
  24  chr24_4147645     HCab    C    T        0      0        2 
  24  chr24_4147645     HPrz    C    T        0      0        2 
  24  chr24_4147645     ZBoe    C    T        0      0        2 
  24  chr24_4147645     ZGre    C    T        0      0        2 
  24  chr24_4147645     ZHar    C    T        0      0        2 
  24  chr24_4147645   Sample    C    T        0      0        2 
  24  chr24_4156184     AAsi    T    C        0      0        2 
  24  chr24_4156184     AKia    T    C        0      0        2 
  24  chr24_4156184     AOna    T    C        0      0        2 
  24  chr24_4156184     ASom    T    C        0      0        2 
  24  chr24_4156184     HCab    T    C      0.5      1        2 
  24  chr24_4156184     HPrz    T    C        0      0        2 
  24  chr24_4156184     ZBoe    T    C        0      0        2 
  24  chr24_4156184     ZGre    T    C        0      0        2 
  24  chr24_4156184     ZHar    T    C        0      0        2 
  24  chr24_4156184   Sample    T    C        0      0        2 
  24  chr24_4157429     AAsi    T    C        0      0        2 
  24  chr24_4157429     AKia    T    C        0      0        2 
  24  chr24_4157429     AOna    T    C        0      0        2 
  24  chr24_4157429     ASom    T    C        0      0        2 
  24  chr24_4157429     HCab    T    C      0.5      1        2 
  24  chr24_4157429     HPrz    T    C        0      0        2 
  24  chr24_4157429     ZBoe    T    C        0      0        2 
  24  chr24_4157429     ZGre    T    C        0      0        2 
  24  chr24_4157429     ZHar    T    C        0      0        2 
  24  chr24_4157429   Sample    T    C        0      0        2 
  24  chr24_4169626     AAsi    T    C        0      0        2 
  24  chr24_4169626     AKia    T    C        0      0        2 
  24  chr24_4169626     AOna    T    C        0      0        2 
  24  chr24_4169626     ASom    T    C        0      0        2 
  24  chr24_4169626     HCab    T    C      0.5      1        2 
  24  chr24_4169626     HPrz    T    C        1      2        2 
  24  chr24_4169626     ZBoe    T    C        0      0        2 
  24  chr24_4169626     ZGre    T    C        0      0        2 
  24  chr24_4169626     ZHar    T    C        0      0        2 
  24  chr24_4169626   Sample    T    C        0      0        2 
  24  chr24_4173202     AAsi    A    T        0      0        2 
  24  chr24_4173202     AKia    A    T        0      0        2 
  24  chr24_4173202     AOna    A    T        0      0        2 
  24  chr24_4173202     ASom    A    T        0      0        2 
  24  chr24_4173202     HCab    A    T        1      2        2 
  24  chr24_4173202     HPrz    A    T      0.5      1        2 
  24  chr24_4173202     ZBoe    A    T        0      0        2 
  24  chr24_4173202     ZGre    A    T        0      0        2 
  24  chr24_4173202     ZHar    A    T        0      0        2 
  24  chr24_4173202   Sample    A    T        0      0        2 
  24  chr24_4176684     AAsi    A    G        0      0        2 
  24  chr24_4176684     AKia    A    G        0      0        2 
  24  chr24_4176684     AOna    A    G        0      0        2 
  24  chr24_4176684     ASom    A    G        0      0        2 
  24  chr24_4176684     HCab    A    G      0.5      1        2 
  24  chr24_4176684     HPrz    A    G        0      0        2 
  24  chr24_4176684     ZBoe    A    G        0      0        2 
  24  chr24_4176684     ZGre    A    G        0      0        2 
  24  chr24_4176684     ZHar    A    G        0      0        2 
  24  chr24_4176684   Sample    A    G        0      0        2 
  24  chr24_4184306     AAsi    T    G        0      0        2 
  24  chr24_4184306     AKia    T    G        0      0        2 
  24  chr24_4184306     AOna    T    G        0      0        2 
  24  chr24_4184306     ASom    T    G        0      0        2 
  24  chr24_4184306     HCab    T    G        1      2        2 
  24  chr24_4184306     HPrz    T    G        1      2        2 
  24  chr24_4184306     ZBoe    T    G        0      0        2 
  24  chr24_4184306     ZGre    T    G        0      0        2 
  24  chr24_4184306     ZHar    T    G        0      0        2 
  24  chr24_4184306   Sample    T    G        0      0        2 
  24  chr24_4186305     AAsi    A    G        0      0        2 
  24  chr24_4186305     AKia    A    G        0      0        2 
  24  chr24_4186305     AOna    A    G        0      0        2 
  24  chr24_4186305     ASom    A    G        0      0        2 
  24  chr24_4186305     HCab    A    G      0.5      1        2 
  24  chr24_4186305     HPrz    A    G        1      2        2 
  24  chr24_4186305     ZBoe    A    G        0      0        2 
  24  chr24_4186305     ZGre    A    G        0      0        2 
  24  chr24_4186305     ZHar    A    G        0      0        2 
  24  chr24_4186305   Sample    A    G        0      0        2 
  24  chr24_4187228     AAsi    T    C        0      0        2 
  24  chr24_4187228     AKia    T    C        0      0        2 
  24  chr24_4187228     AOna    T    C        0      0        2 
  24  chr24_4187228     ASom    T    C        0      0        2 
  24  chr24_4187228     HCab    T    C        1      2        2 
  24  chr24_4187228     HPrz    T    C        1      2        2 
  24  chr24_4187228     ZBoe    T    C        0      0        2 
  24  chr24_4187228     ZGre    T    C        0      0        2 
  24  chr24_4187228     ZHar    T    C        0      0        2 
  24  chr24_4187228   Sample    T    C        0      0        2 
  24  chr24_4188512     AAsi    T    A        0      0        2 
  24  chr24_4188512     AKia    T    A        0      0        2 
  24  chr24_4188512     AOna    T    A        0      0        2 
  24  chr24_4188512     ASom    T    A        0      0        2 
  24  chr24_4188512     HCab    T    A        0      0        2 
  24  chr24_4188512     HPrz    T    A        0      0        2 
  24  chr24_4188512     ZBoe    T    A        1      2        2 
  24  chr24_4188512     ZGre    T    A        0      0        2 
  24  chr24_4188512     ZHar    T    A        0      0        2 
  24  chr24_4188512   Sample    T    A        0      0        2 
  24  chr24_4189052     AAsi    A    G        0      0        2 
  24  chr24_4189052     AKia    A    G        0      0        2 
  24  chr24_4189052     AOna    A    G      0.5      1        2 
  24  chr24_4189052     ASom    A    G        0      0        2 
  24  chr24_4189052     HCab    A    G        0      0        2 
  24  chr24_4189052     HPrz    A    G        0      0        2 
  24  chr24_4189052     ZBoe    A    G        0      0        2 
  24  chr24_4189052     ZGre    A    G        0      0        2 
  24  chr24_4189052     ZHar    A    G        0      0        2 
  24  chr24_4189052   Sample    A    G        0      0        2 
  24  chr24_4194494     AAsi    A    G        0      0        2 
  24  chr24_4194494     AKia    A    G        0      0        2 
  24  chr24_4194494     AOna    A    G        0      0        2 
  24  chr24_4194494     ASom    A    G        0      0        2 
  24  chr24_4194494     HCab    A    G        0      0        2 
  24  chr24_4194494     HPrz    A    G        0      0        2 
  24  chr24_4194494     ZBoe    A    G        0      0        2 
  24  chr24_4194494     ZGre    A    G        0      0        2 
  24  chr24_4194494     ZHar    A    G      0.5      1        2 
  24  chr24_4194494   Sample    A    G        0      0        2 
  24  chr24_4195005     AAsi    A    G        0      0        2 
  24  chr24_4195005     AKia    A    G        0      0        2 
  24  chr24_4195005     AOna    A    G        0      0        2 
  24  chr24_4195005     ASom    A    G        0      0        2 
  24  chr24_4195005     HCab    A    G        1      2        2 
  24  chr24_4195005     HPrz    A    G      0.5      1        2 
  24  chr24_4195005     ZBoe    A    G        0      0        2 
  24  chr24_4195005     ZGre    A    G        0      0        2 
  24  chr24_4195005     ZHar    A    G        0      0        2 
  24  chr24_4195005   Sample    A    G        0      0        2 
  24  chr24_4195349     AAsi    T    C        0      0        2 
  24  chr24_4195349     AKia    T    C        0      0        2 
  24  chr24_4195349     AOna    T    C        0      0        2 
  24  chr24_4195349     ASom    T    C        0      0        2 
  24  chr24_4195349     HCab    T    C        0      0        2 
  24  chr24_4195349     HPrz    T    C        0      0        2 
  24  chr24_4195349     ZBoe    T    C        0      0        2 
  24  chr24_4195349     ZGre    T    C        0      0        2 
  24  chr24_4195349     ZHar    T    C      0.5      1        2 
  24  chr24_4195349   Sample    T    C        0      0        2 
  24  chr24_4195400     AAsi    G    A        0      0        2 
  24  chr24_4195400     AKia    G    A        0      0        2 
  24  chr24_4195400     AOna    G    A        0      0        2 
  24  chr24_4195400     ASom    G    A        0      0        2 
  24  chr24_4195400     HCab    G    A      0.5      1        2 
  24  chr24_4195400     HPrz    G    A        0      0        2 
  24  chr24_4195400     ZBoe    G    A        0      0        2 
  24  chr24_4195400     ZGre    G    A        0      0        2 
  24  chr24_4195400     ZHar    G    A        0      0        2 
  24  chr24_4195400   Sample    G    A        0      0        2 
  24  chr24_4202047     AAsi    A    C        0      0        2 
  24  chr24_4202047     AKia    A    C        0      0        2 
  24  chr24_4202047     AOna    A    C        0      0        2 
  24  chr24_4202047     ASom    A    C        0      0        2 
  24  chr24_4202047     HCab    A    C        1      2        2 
  24  chr24_4202047     HPrz    A    C        1      2        2 
  24  chr24_4202047     ZBoe    A    C        0      0        2 
  24  chr24_4202047     ZGre    A    C        0      0        2 
  24  chr24_4202047     ZHar    A    C        0      0        2 
  24  chr24_4202047   Sample    A    C        0      0        2 
  24  chr24_4205112     AAsi    C    T        0      0        2 
  24  chr24_4205112     AKia    C    T        0      0        2 
  24  chr24_4205112     AOna    C    T        0      0        2 
  24  chr24_4205112     ASom    C    T        0      0        2 
  24  chr24_4205112     HCab    C    T        1      2        2 
  24  chr24_4205112     HPrz    C    T        1      2        2 
  24  chr24_4205112     ZBoe    C    T        0      0        2 
  24  chr24_4205112     ZGre    C    T        0      0        2 
  24  chr24_4205112     ZHar    C    T        0      0        2 
  24  chr24_4205112   Sample    C    T        0      0        2 
  24  chr24_4207894     AAsi    G    A        0      0        2 
  24  chr24_4207894     AKia    G    A        0      0        2 
  24  chr24_4207894     AOna    G    A        0      0        2 
  24  chr24_4207894     ASom    G    A        0      0        2 
  24  chr24_4207894     HCab    G    A        0      0        2 
  24  chr24_4207894     HPrz    G    A        1      2        2 
  24  chr24_4207894     ZBoe    G    A        0      0        2 
  24  chr24_4207894     ZGre    G    A        0      0        2 
  24  chr24_4207894     ZHar    G    A        0      0        2 
  24  chr24_4207894   Sample    G    A        0      0        2 
  24  chr24_4208132     AAsi    A    G        0      0        2 
  24  chr24_4208132     AKia    A    G        1      2        2 
  24  chr24_4208132     AOna    A    G        0      0        2 
  24  chr24_4208132     ASom    A    G        0      0        2 
  24  chr24_4208132     HCab    A    G        0      0        2 
  24  chr24_4208132     HPrz    A    G        0      0        2 
  24  chr24_4208132     ZBoe    A    G        0      0        2 
  24  chr24_4208132     ZGre    A    G        0      0        2 
  24  chr24_4208132     ZHar    A    G        0      0        2 
  24  chr24_4208132   Sample    A    G        0      0        2 
  24  chr24_4215408     AAsi    G    C        0      0        2 
  24  chr24_4215408     AKia    G    C        0      0        2 
  24  chr24_4215408     AOna    G    C        0      0        2 
  24  chr24_4215408     ASom    G    C        0      0        2 
  24  chr24_4215408     HCab    G    C        1      2        2 
  24  chr24_4215408     HPrz    G    C        1      2        2 
  24  chr24_4215408     ZBoe    G    C        0      0        2 
  24  chr24_4215408     ZGre    G    C        0      0        2 
  24  chr24_4215408     ZHar    G    C        0      0        2 
  24  chr24_4215408   Sample    G    C        0      0        2 
  24  chr24_4215453     AAsi    A    G        0      0        2 
  24  chr24_4215453     AKia    A    G        0      0        2 
  24  chr24_4215453     AOna    A    G        0      0        2 
  24  chr24_4215453     ASom    A    G        0      0        2 
  24  chr24_4215453     HCab    A    G        1      2        2 
  24  chr24_4215453     HPrz    A    G        1      2        2 
  24  chr24_4215453     ZBoe    A    G        0      0        2 
  24  chr24_4215453     ZGre    A    G        0      0        2 
  24  chr24_4215453     ZHar    A    G        0      0        2 
  24  chr24_4215453   Sample    A    G        0      0        2 
  24  chr24_4223682     AAsi    C    T        0      0        2 
  24  chr24_4223682     AKia    C    T        0      0        2 
  24  chr24_4223682     AOna    C    T        0      0        2 
  24  chr24_4223682     ASom    C    T        0      0        2 
  24  chr24_4223682     HCab    C    T        0      0        2 
  24  chr24_4223682     HPrz    C    T        0      0        2 
  24  chr24_4223682     ZBoe    C    T        1      2        2 
  24  chr24_4223682     ZGre    C    T        0      0        2 
  24  chr24_4223682     ZHar    C    T        0      0        2 
  24  chr24_4223682   Sample    C    T        0      0        2 
  24  chr24_4226843     AAsi    G    A        0      0        2 
  24  chr24_4226843     AKia    G    A        0      0        2 
  24  chr24_4226843     AOna    G    A        0      0        2 
  24  chr24_4226843     ASom    G    A        0      0        2 
  24  chr24_4226843     HCab    G    A        1      2        2 
  24  chr24_4226843     HPrz    G    A        1      2        2 
  24  chr24_4226843     ZBoe    G    A        0      0        2 
  24  chr24_4226843     ZGre    G    A        0      0        2 
  24  chr24_4226843     ZHar    G    A        0      0        2 
  24  chr24_4226843   Sample    G    A        0      0        2 
  24  chr24_4227472     AAsi    T    C        0      0        2 
  24  chr24_4227472     AKia    T    C        0      0        2 
  24  chr24_4227472     AOna    T    C        0      0        2 
  24  chr24_4227472     ASom    T    C        0      0        2 
  24  chr24_4227472     HCab    T    C        1      2        2 
  24  chr24_4227472     HPrz    T    C        1      2        2 
  24  chr24_4227472     ZBoe    T    C        0      0        2 
  24  chr24_4227472     ZGre    T    C        0      0        2 
  24  chr24_4227472     ZHar    T    C        0      0        2 
  24  chr24_4227472   Sample    T    C        1      2        2 
  24  chr24_4231863     AAsi    G    A        0      0        2 
  24  chr24_4231863     AKia    G    A        0      0        2 
  24  chr24_4231863     AOna    G    A        0      0        2 
  24  chr24_4231863     ASom    G    A        0      0        2 
  24  chr24_4231863     HCab    G    A        0      0        2 
  24  chr24_4231863     HPrz    G    A        0      0        2 
  24  chr24_4231863     ZBoe    G    A        0      0        2 
  24  chr24_4231863     ZGre    G    A        1      2        2 
  24  chr24_4231863     ZHar    G    A        0      0        2 
  24  chr24_4231863   Sample    G    A        0      0        2 
  24  chr24_4234985     AAsi    T    C        0      0        2 
  24  chr24_4234985     AKia    T    C        0      0        2 
  24  chr24_4234985     AOna    T    C        0      0        2 
  24  chr24_4234985     ASom    T    C        0      0        2 
  24  chr24_4234985     HCab    T    C        1      2        2 
  24  chr24_4234985     HPrz    T    C        1      2        2 
  24  chr24_4234985     ZBoe    T    C        0      0        2 
  24  chr24_4234985     ZGre    T    C        0      0        2 
  24  chr24_4234985     ZHar    T    C        0      0        2 
  24  chr24_4234985   Sample    T    C        0      0        2 
  24  chr24_4236217     AAsi    G    A        0      0        2 
  24  chr24_4236217     AKia    G    A        0      0        2 
  24  chr24_4236217     AOna    G    A        0      0        2 
  24  chr24_4236217     ASom    G    A        0      0        2 
  24  chr24_4236217     HCab    G    A        0      0        2 
  24  chr24_4236217     HPrz    G    A      0.5      1        2 
  24  chr24_4236217     ZBoe    G    A        0      0        2 
  24  chr24_4236217     ZGre    G    A        0      0        2 
  24  chr24_4236217     ZHar    G    A        0      0        2 
  24  chr24_4236217   Sample    G    A        0      0        2 
  24  chr24_4247781     AAsi    C    T        0      0        2 
  24  chr24_4247781     AKia    C    T        0      0        2 
  24  chr24_4247781     AOna    C    T        0      0        2 
  24  chr24_4247781     ASom    C    T        0      0        2 
  24  chr24_4247781     HCab    C    T        1      2        2 
  24  chr24_4247781     HPrz    C    T        1      2        2 
  24  chr24_4247781     ZBoe    C    T        0      0        2 
  24  chr24_4247781     ZGre    C    T        0      0        2 
  24  chr24_4247781     ZHar    C    T        0      0        2 
  24  chr24_4247781   Sample    C    T        0      0        2 
  24  chr24_4254723     AAsi    G    T        0      0        2 
  24  chr24_4254723     AKia    G    T        0      0        2 
  24  chr24_4254723     AOna    G    T      0.5      1        2 
  24  chr24_4254723     ASom    G    T        0      0        2 
  24  chr24_4254723     HCab    G    T        0      0        2 
  24  chr24_4254723     HPrz    G    T        0      0        2 
  24  chr24_4254723     ZBoe    G    T        0      0        2 
  24  chr24_4254723     ZGre    G    T        0      0        2 
  24  chr24_4254723     ZHar    G    T        0      0        2 
  24  chr24_4254723   Sample    G    T        0      0        2 
  24  chr24_4260361     AAsi    C    T        0      0        2 
  24  chr24_4260361     AKia    C    T        0      0        2 
  24  chr24_4260361     AOna    C    T        0      0        2 
  24  chr24_4260361     ASom    C    T        0      0        2 
  24  chr24_4260361     HCab    C    T        1      2        2 
  24  chr24_4260361     HPrz    C    T        1      2        2 
  24  chr24_4260361     ZBoe    C    T        0      0        2 
  24  chr24_4260361     ZGre    C    T        0      0        2 
  24  chr24_4260361     ZHar    C    T        0      0        2 
  24  chr24_4260361   Sample    C    T        0      0        2 
  24  chr24_4260943     AAsi    T    G        0      0        2 
  24  chr24_4260943     AKia    T    G        0      0        2 
  24  chr24_4260943     AOna    T    G        0      0        2 
  24  chr24_4260943     ASom    T    G      0.5      1        2 
  24  chr24_4260943     HCab    T    G        0      0        2 
  24  chr24_4260943     HPrz    T    G        0      0        2 
  24  chr24_4260943     ZBoe    T    G        0      0        2 
  24  chr24_4260943     ZGre    T    G        0      0        2 
  24  chr24_4260943     ZHar    T    G        0      0        2 
  24  chr24_4260943   Sample    T    G        0      0        2 
  24  chr24_4270936     AAsi    G    A        0      0        2 
  24  chr24_4270936     AKia    G    A        0      0        2 
  24  chr24_4270936     AOna    G    A        0      0        2 
  24  chr24_4270936     ASom    G    A        0      0        2 
  24  chr24_4270936     HCab    G    A        0      0        2 
  24  chr24_4270936     HPrz    G    A        0      0        2 
  24  chr24_4270936     ZBoe    G    A      0.5      1        2 
  24  chr24_4270936     ZGre    G    A        0      0        2 
  24  chr24_4270936     ZHar    G    A        1      2        2 
  24  chr24_4270936   Sample    G    A        0      0        2 
  24  chr24_4273248     AAsi    T    C        0      0        2 
  24  chr24_4273248     AKia    T    C        0      0        2 
  24  chr24_4273248     AOna    T    C        0      0        2 
  24  chr24_4273248     ASom    T    C        0      0        2 
  24  chr24_4273248     HCab    T    C        0      0        2 
  24  chr24_4273248     HPrz    T    C        0      0        2 
  24  chr24_4273248     ZBoe    T    C        0      0        2 
  24  chr24_4273248     ZGre    T    C        0      0        2 
  24  chr24_4273248     ZHar    T    C        1      2        2 
  24  chr24_4273248   Sample    T    C        0      0        2 
  24  chr24_4280084     AAsi    G    A        0      0        2 
  24  chr24_4280084     AKia    G    A        0      0        2 
  24  chr24_4280084     AOna    G    A        0      0        2 
  24  chr24_4280084     ASom    G    A        0      0        2 
  24  chr24_4280084     HCab    G    A        0      0        2 
  24  chr24_4280084     HPrz    G    A        0      0        2 
  24  chr24_4280084     ZBoe    G    A      0.5      1        2 
  24  chr24_4280084     ZGre    G    A        0      0        2 
  24  chr24_4280084     ZHar    G    A        0      0        2 
  24  chr24_4280084   Sample    G    A        0      0        2 
  24  chr24_4281501     AAsi    A    G        0      0        2 
  24  chr24_4281501     AKia    A    G        0      0        2 
  24  chr24_4281501     AOna    A    G        0      0        2 
  24  chr24_4281501     ASom    A    G        0      0        2 
  24  chr24_4281501     HCab    A    G        1      2        2 
  24  chr24_4281501     HPrz    A    G        0      0        2 
  24  chr24_4281501     ZBoe    A    G        0      0        2 
  24  chr24_4281501     ZGre    A    G        0      0        2 
  24  chr24_4281501     ZHar    A    G        0      0        2 
  24  chr24_4281501   Sample    A    G        0      0        2 
  24  chr24_4281815     AAsi    T    C        0      0        2 
  24  chr24_4281815     AKia    T    C        0      0        2 
  24  chr24_4281815     AOna    T    C        0      0        2 
  24  chr24_4281815     ASom    T    C        0      0        2 
  24  chr24_4281815     HCab    T    C        1      2        2 
  24  chr24_4281815     HPrz    T    C        1      2        2 
  24  chr24_4281815     ZBoe    T    C        1      2        2 
  24  chr24_4281815     ZGre    T    C      0.5      1        2 
  24  chr24_4281815     ZHar    T    C        0      0        2 
  24  chr24_4281815   Sample    T    C        0      0        2 
  24  chr24_4281858     AAsi    A    G        0      0        2 
  24  chr24_4281858     AKia    A    G        0      0        2 
  24  chr24_4281858     AOna    A    G        0      0        2 
  24  chr24_4281858     ASom    A    G        0      0        2 
  24  chr24_4281858     HCab    A    G        0      0        2 
  24  chr24_4281858     HPrz    A    G      0.5      1        2 
  24  chr24_4281858     ZBoe    A    G        0      0        2 
  24  chr24_4281858     ZGre    A    G        0      0        2 
  24  chr24_4281858     ZHar    A    G        0      0        2 
  24  chr24_4281858   Sample    A    G        0      0        2 
  24  chr24_4282931     AAsi    G    A        0      0        2 
  24  chr24_4282931     AKia    G    A        0      0        2 
  24  chr24_4282931     AOna    G    A        0      0        2 
  24  chr24_4282931     ASom    G    A        0      0        2 
  24  chr24_4282931     HCab    G    A        0      0        2 
  24  chr24_4282931     HPrz    G    A        0      0        2 
  24  chr24_4282931     ZBoe    G    A      0.5      1        2 
  24  chr24_4282931     ZGre    G    A        0      0        2 
  24  chr24_4282931     ZHar    G    A        0      0        2 
  24  chr24_4282931   Sample    G    A        0      0        2 
  24  chr24_4284589     AAsi    A    T        0      0        2 
  24  chr24_4284589     AKia    A    T        0      0        2 
  24  chr24_4284589     AOna    A    T        0      0        2 
  24  chr24_4284589     ASom    A    T        0      0        2 
  24  chr24_4284589     HCab    A    T        1      2        2 
  24  chr24_4284589     HPrz    A    T        1      2        2 
  24  chr24_4284589     ZBoe    A    T        0      0        2 
  24  chr24_4284589     ZGre    A    T        0      0        2 
  24  chr24_4284589     ZHar    A    T        0      0        2 
  24  chr24_4284589   Sample    A    T        0      0        2 
  24  chr24_4286346     AAsi    G    A        0      0        2 
  24  chr24_4286346     AKia    G    A        0      0        2 
  24  chr24_4286346     AOna    G    A      0.5      1        2 
  24  chr24_4286346     ASom    G    A        0      0        2 
  24  chr24_4286346     HCab    G    A        0      0        2 
  24  chr24_4286346     HPrz    G    A        0      0        2 
  24  chr24_4286346     ZBoe    G    A        0      0        2 
  24  chr24_4286346     ZGre    G    A        0      0        2 
  24  chr24_4286346     ZHar    G    A        0      0        2 
  24  chr24_4286346   Sample    G    A        0      0        2 
  24  chr24_4286942     AAsi    G    A        0      0        2 
  24  chr24_4286942     AKia    G    A        0      0        2 
  24  chr24_4286942     AOna    G    A        0      0        2 
  24  chr24_4286942     ASom    G    A        0      0        2 
  24  chr24_4286942     HCab    G    A        1      2        2 
  24  chr24_4286942     HPrz    G    A        1      2        2 
  24  chr24_4286942     ZBoe    G    A        0      0        2 
  24  chr24_4286942     ZGre    G    A        0      0        2 
  24  chr24_4286942     ZHar    G    A        0      0        2 
  24  chr24_4286942   Sample    G    A        0      0        2 
  24  chr24_4288052     AAsi    G    A        0      0        2 
  24  chr24_4288052     AKia    G    A        0      0        2 
  24  chr24_4288052     AOna    G    A      0.5      1        2 
  24  chr24_4288052     ASom    G    A        0      0        2 
  24  chr24_4288052     HCab    G    A        0      0        2 
  24  chr24_4288052     HPrz    G    A        0      0        2 
  24  chr24_4288052     ZBoe    G    A        0      0        2 
  24  chr24_4288052     ZGre    G    A        0      0        2 
  24  chr24_4288052     ZHar    G    A        0      0        2 
  24  chr24_4288052   Sample    G    A        0      0        2 
  24  chr24_4290215     AAsi    G    A        0      0        2 
  24  chr24_4290215     AKia    G    A        0      0        2 
  24  chr24_4290215     AOna    G    A        0      0        2 
  24  chr24_4290215     ASom    G    A        0      0        2 
  24  chr24_4290215     HCab    G    A        0      0        2 
  24  chr24_4290215     HPrz    G    A      0.5      1        2 
  24  chr24_4290215     ZBoe    G    A        0      0        2 
  24  chr24_4290215     ZGre    G    A        0      0        2 
  24  chr24_4290215     ZHar    G    A        0      0        2 
  24  chr24_4290215   Sample    G    A        0      0        2 
  24  chr24_4290613     AAsi    C    G        0      0        2 
  24  chr24_4290613     AKia    C    G        0      0        2 
  24  chr24_4290613     AOna    C    G        0      0        2 
  24  chr24_4290613     ASom    C    G        0      0        2 
  24  chr24_4290613     HCab    C    G        0      0        2 
  24  chr24_4290613     HPrz    C    G      0.5      1        2 
  24  chr24_4290613     ZBoe    C    G        0      0        2 
  24  chr24_4290613     ZGre    C    G        0      0        2 
  24  chr24_4290613     ZHar    C    G        0      0        2 
  24  chr24_4290613   Sample    C    G        0      0        2 
  24  chr24_4291826     AAsi    A    C        0      0        2 
  24  chr24_4291826     AKia    A    C        0      0        2 
  24  chr24_4291826     AOna    A    C        0      0        2 
  24  chr24_4291826     ASom    A    C        0      0        2 
  24  chr24_4291826     HCab    A    C        1      2        2 
  24  chr24_4291826     HPrz    A    C        1      2        2 
  24  chr24_4291826     ZBoe    A    C        0      0        2 
  24  chr24_4291826     ZGre    A    C        0      0        2 
  24  chr24_4291826     ZHar    A    C        0      0        2 
  24  chr24_4291826   Sample    A    C        0      0        2 
  24  chr24_4298049     AAsi    A    G        0      0        2 
  24  chr24_4298049     AKia    A    G        0      0        2 
  24  chr24_4298049     AOna    A    G      0.5      1        2 
  24  chr24_4298049     ASom    A    G        0      0        2 
  24  chr24_4298049     HCab    A    G        0      0        2 
  24  chr24_4298049     HPrz    A    G        0      0        2 
  24  chr24_4298049     ZBoe    A    G        0      0        2 
  24  chr24_4298049     ZGre    A    G        0      0        2 
  24  chr24_4298049     ZHar    A    G        0      0        2 
  24  chr24_4298049   Sample    A    G        0      0        2 
  24  chr24_4303162     AAsi    C    T        0      0        2 
  24  chr24_4303162     AKia    C    T        0      0        2 
  24  chr24_4303162     AOna    C    T        0      0        2 
  24  chr24_4303162     ASom    C    T        0      0        2 
  24  chr24_4303162     HCab    C    T        0      0        2 
  24  chr24_4303162     HPrz    C    T        0      0        2 
  24  chr24_4303162     ZBoe    C    T        0      0        2 
  24  chr24_4303162     ZGre    C    T        0      0        2 
  24  chr24_4303162     ZHar    C    T      0.5      1        2 
  24  chr24_4303162   Sample    C    T        0      0        2 
  24  chr24_4304338     AAsi    T    C      0.5      1        2 
  24  chr24_4304338     AKia    T    C        0      0        2 
  24  chr24_4304338     AOna    T    C      0.5      1        2 
  24  chr24_4304338     ASom    T    C        0      0        2 
  24  chr24_4304338     HCab    T    C        0      0        2 
  24  chr24_4304338     HPrz    T    C        0      0        2 
  24  chr24_4304338     ZBoe    T    C        0      0        2 
  24  chr24_4304338     ZGre    T    C        0      0        2 
  24  chr24_4304338     ZHar    T    C        0      0        2 
  24  chr24_4304338   Sample    T    C        1      2        2 
  24  chr24_4311492     AAsi    C    T        0      0        2 
  24  chr24_4311492     AKia    C    T        0      0        2 
  24  chr24_4311492     AOna    C    T        0      0        2 
  24  chr24_4311492     ASom    C    T        0      0        2 
  24  chr24_4311492     HCab    C    T      0.5      1        2 
  24  chr24_4311492     HPrz    C    T        0      0        2 
  24  chr24_4311492     ZBoe    C    T        0      0        2 
  24  chr24_4311492     ZGre    C    T        0      0        2 
  24  chr24_4311492     ZHar    C    T        0      0        2 
  24  chr24_4311492   Sample    C    T        0      0        2 
  24  chr24_4311623     AAsi    G    A        0      0        2 
  24  chr24_4311623     AKia    G    A        0      0        2 
  24  chr24_4311623     AOna    G    A        0      0        2 
  24  chr24_4311623     ASom    G    A        0      0        2 
  24  chr24_4311623     HCab    G    A        0      0        2 
  24  chr24_4311623     HPrz    G    A        0      0        2 
  24  chr24_4311623     ZBoe    G    A        0      0        2 
  24  chr24_4311623     ZGre    G    A        0      0        2 
  24  chr24_4311623     ZHar    G    A      0.5      1        2 
  24  chr24_4311623   Sample    G    A        0      0        2 
  24  chr24_4311969     AAsi    G    A        0      0        2 
  24  chr24_4311969     AKia    G    A        0      0        2 
  24  chr24_4311969     AOna    G    A        0      0        2 
  24  chr24_4311969     ASom    G    A        0      0        2 
  24  chr24_4311969     HCab    G    A        0      0        2 
  24  chr24_4311969     HPrz    G    A        0      0        2 
  24  chr24_4311969     ZBoe    G    A        0      0        2 
  24  chr24_4311969     ZGre    G    A      0.5      1        2 
  24  chr24_4311969     ZHar    G    A        0      0        2 
  24  chr24_4311969   Sample    G    A        0      0        2 
  24  chr24_4328491     AAsi    A    G        0      0        2 
  24  chr24_4328491     AKia    A    G        0      0        2 
  24  chr24_4328491     AOna    A    G        0      0        2 
  24  chr24_4328491     ASom    A    G        0      0        2 
  24  chr24_4328491     HCab    A    G        1      2        2 
  24  chr24_4328491     HPrz    A    G        1      2        2 
  24  chr24_4328491     ZBoe    A    G        0      0        2 
  24  chr24_4328491     ZGre    A    G        0      0        2 
  24  chr24_4328491     ZHar    A    G        0      0        2 
  24  chr24_4328491   Sample    A    G        0      0        2 
  24  chr24_4332945     AAsi    T    C        0      0        2 
  24  chr24_4332945     AKia    T    C        0      0        2 
  24  chr24_4332945     AOna    T    C        0      0        2 
  24  chr24_4332945     ASom    T    C        0      0        2 
  24  chr24_4332945     HCab    T    C        0      0        2 
  24  chr24_4332945     HPrz    T    C        0      0        2 
  24  chr24_4332945     ZBoe    T    C        0      0        2 
  24  chr24_4332945     ZGre    T    C        0      0        2 
  24  chr24_4332945     ZHar    T    C        1      2        2 
  24  chr24_4332945   Sample    T    C        0      0        2 
  24  chr24_4344155     AAsi    A    G        0      0        2 
  24  chr24_4344155     AKia    A    G        0      0        2 
  24  chr24_4344155     AOna    A    G        0      0        2 
  24  chr24_4344155     ASom    A    G        1      2        2 
  24  chr24_4344155     HCab    A    G        0      0        2 
  24  chr24_4344155     HPrz    A    G        0      0        2 
  24  chr24_4344155     ZBoe    A    G        0      0        2 
  24  chr24_4344155     ZGre    A    G        0      0        2 
  24  chr24_4344155     ZHar    A    G        0      0        2 
  24  chr24_4344155   Sample    A    G        0      0        2 
  24  chr24_4344423     AAsi    T    G        0      0        2 
  24  chr24_4344423     AKia    T    G        0      0        2 
  24  chr24_4344423     AOna    T    G        0      0        2 
  24  chr24_4344423     ASom    T    G        0      0        2 
  24  chr24_4344423     HCab    T    G        0      0        2 
  24  chr24_4344423     HPrz    T    G        0      0        2 
  24  chr24_4344423     ZBoe    T    G        0      0        2 
  24  chr24_4344423     ZGre    T    G        0      0        2 
  24  chr24_4344423     ZHar    T    G      0.5      1        2 
  24  chr24_4344423   Sample    T    G        0      0        2 
  24  chr24_4349399     AAsi    T    G        0      0        2 
  24  chr24_4349399     AKia    T    G        0      0        2 
  24  chr24_4349399     AOna    T    G        0      0        2 
  24  chr24_4349399     ASom    T    G        0      0        2 
  24  chr24_4349399     HCab    T    G        1      2        2 
  24  chr24_4349399     HPrz    T    G        1      2        2 
  24  chr24_4349399     ZBoe    T    G        0      0        2 
  24  chr24_4349399     ZGre    T    G        0      0        2 
  24  chr24_4349399     ZHar    T    G        0      0        2 
  24  chr24_4349399   Sample    T    G        0      0        2 
  24  chr24_4353087     AAsi    A    C        0      0        2 
  24  chr24_4353087     AKia    A    C        0      0        2 
  24  chr24_4353087     AOna    A    C        0      0        2 
  24  chr24_4353087     ASom    A    C        1      2        2 
  24  chr24_4353087     HCab    A    C        0      0        2 
  24  chr24_4353087     HPrz    A    C        0      0        2 
  24  chr24_4353087     ZBoe    A    C        0      0        2 
  24  chr24_4353087     ZGre    A    C        0      0        2 
  24  chr24_4353087     ZHar    A    C        0      0        2 
  24  chr24_4353087   Sample    A    C        0      0        2 
  24  chr24_4356161     AAsi    C    T        0      0        2 
  24  chr24_4356161     AKia    C    T        0      0        2 
  24  chr24_4356161     AOna    C    T        0      0        2 
  24  chr24_4356161     ASom    C    T        0      0        2 
  24  chr24_4356161     HCab    C    T        1      2        2 
  24  chr24_4356161     HPrz    C    T        1      2        2 
  24  chr24_4356161     ZBoe    C    T        0      0        2 
  24  chr24_4356161     ZGre    C    T        0      0        2 
  24  chr24_4356161     ZHar    C    T        0      0        2 
  24  chr24_4356161   Sample    C    T        0      0        2 
  24  chr24_4358773     AAsi    A    G        0      0        2 
  24  chr24_4358773     AKia    A    G        0      0        2 
  24  chr24_4358773     AOna    A    G        0      0        2 
  24  chr24_4358773     ASom    A    G        0      0        2 
  24  chr24_4358773     HCab    A    G        0      0        2 
  24  chr24_4358773     HPrz    A    G        0      0        2 
  24  chr24_4358773     ZBoe    A    G        0      0        2 
  24  chr24_4358773     ZGre    A    G        0      0        2 
  24  chr24_4358773     ZHar    A    G      0.5      1        2 
  24  chr24_4358773   Sample    A    G        0      0        2 
  24  chr24_4359931     AAsi    G    A        0      0        2 
  24  chr24_4359931     AKia    G    A        0      0        2 
  24  chr24_4359931     AOna    G    A        0      0        2 
  24  chr24_4359931     ASom    G    A        0      0        2 
  24  chr24_4359931     HCab    G    A        1      2        2 
  24  chr24_4359931     HPrz    G    A        1      2        2 
  24  chr24_4359931     ZBoe    G    A        0      0        2 
  24  chr24_4359931     ZGre    G    A        0      0        2 
  24  chr24_4359931     ZHar    G    A        0      0        2 
  24  chr24_4359931   Sample    G    A        0      0        2 
  24  chr24_4368447     AAsi    C    T        0      0        2 
  24  chr24_4368447     AKia    C    T        0      0        2 
  24  chr24_4368447     AOna    C    T        1      2        2 
  24  chr24_4368447     ASom    C    T        0      0        2 
  24  chr24_4368447     HCab    C    T        0      0        2 
  24  chr24_4368447     HPrz    C    T        0      0        2 
  24  chr24_4368447     ZBoe    C    T        0      0        2 
  24  chr24_4368447     ZGre    C    T        0      0        2 
  24  chr24_4368447     ZHar    C    T        0      0        2 
  24  chr24_4368447   Sample    C    T        0      0        2 
  24  chr24_4369779     AAsi    A    C        0      0        2 
  24  chr24_4369779     AKia    A    C        0      0        2 
  24  chr24_4369779     AOna    A    C        0      0        2 
  24  chr24_4369779     ASom    A    C        0      0        2 
  24  chr24_4369779     HCab    A    C        0      0        2 
  24  chr24_4369779     HPrz    A    C        0      0        2 
  24  chr24_4369779     ZBoe    A    C        0      0        2 
  24  chr24_4369779     ZGre    A    C        0      0        2 
  24  chr24_4369779     ZHar    A    C        1      2        2 
  24  chr24_4369779   Sample    A    C        0      0        2 
  24  chr24_4382072     AAsi    G    A        0      0        2 
  24  chr24_4382072     AKia    G    A        0      0        2 
  24  chr24_4382072     AOna    G    A        0      0        2 
  24  chr24_4382072     ASom    G    A        0      0        2 
  24  chr24_4382072     HCab    G    A        1      2        2 
  24  chr24_4382072     HPrz    G    A        0      0        2 
  24  chr24_4382072     ZBoe    G    A        0      0        2 
  24  chr24_4382072     ZGre    G    A        0      0        2 
  24  chr24_4382072     ZHar    G    A        0      0        2 
  24  chr24_4382072   Sample    G    A        0      0        2 
  24  chr24_4394576     AAsi    T    C        0      0        2 
  24  chr24_4394576     AKia    T    C        0      0        2 
  24  chr24_4394576     AOna    T    C        1      2        2 
  24  chr24_4394576     ASom    T    C        0      0        2 
  24  chr24_4394576     HCab    T    C        0      0        2 
  24  chr24_4394576     HPrz    T    C        0      0        2 
  24  chr24_4394576     ZBoe    T    C        0      0        2 
  24  chr24_4394576     ZGre    T    C        0      0        2 
  24  chr24_4394576     ZHar    T    C        0      0        2 
  24  chr24_4394576   Sample    T    C        0      0        2 
  24  chr24_4398611     AAsi    G    A        0      0        2 
  24  chr24_4398611     AKia    G    A        0      0        2 
  24  chr24_4398611     AOna    G    A        0      0        2 
  24  chr24_4398611     ASom    G    A        0      0        2 
  24  chr24_4398611     HCab    G    A        1      2        2 
  24  chr24_4398611     HPrz    G    A        1      2        2 
  24  chr24_4398611     ZBoe    G    A        0      0        2 
  24  chr24_4398611     ZGre    G    A        0      0        2 
  24  chr24_4398611     ZHar    G    A        0      0        2 
  24  chr24_4398611   Sample    G    A        0      0        2 
  24  chr24_4399972     AAsi    A    G        0      0        2 
  24  chr24_4399972     AKia    A    G        0      0        2 
  24  chr24_4399972     AOna    A    G        0      0        2 
  24  chr24_4399972     ASom    A    G        0      0        2 
  24  chr24_4399972     HCab    A    G        0      0        2 
  24  chr24_4399972     HPrz    A    G        0      0        2 
  24  chr24_4399972     ZBoe    A    G        0      0        2 
  24  chr24_4399972     ZGre    A    G        0      0        2 
  24  chr24_4399972     ZHar    A    G      0.5      1        2 
  24  chr24_4399972   Sample    A    G        0      0        2 
  24  chr24_4401496     AAsi    A    G        0      0        2 
  24  chr24_4401496     AKia    A    G        0      0        2 
  24  chr24_4401496     AOna    A    G        0      0        2 
  24  chr24_4401496     ASom    A    G        0      0        2 
  24  chr24_4401496     HCab    A    G        0      0        2 
  24  chr24_4401496     HPrz    A    G        0      0        2 
  24  chr24_4401496     ZBoe    A    G      0.5      1        2 
  24  chr24_4401496     ZGre    A    G        0      0        2 
  24  chr24_4401496     ZHar    A    G        0      0        2 
  24  chr24_4401496   Sample    A    G        0      0        2 
  24  chr24_4407708     AAsi    C    G        0      0        2 
  24  chr24_4407708     AKia    C    G        0      0        2 
  24  chr24_4407708     AOna    C    G        1      2        2 
  24  chr24_4407708     ASom    C    G        0      0        2 
  24  chr24_4407708     HCab    C    G        0      0        2 
  24  chr24_4407708     HPrz    C    G        0      0        2 
  24  chr24_4407708     ZBoe    C    G        0      0        2 
  24  chr24_4407708     ZGre    C    G        0      0        2 
  24  chr24_4407708     ZHar    C    G        0      0        2 
  24  chr24_4407708   Sample    C    G        0      0        2 
  24  chr24_4410331     AAsi    C    T        0      0        2 
  24  chr24_4410331     AKia    C    T        0      0        2 
  24  chr24_4410331     AOna    C    T        0      0        2 
  24  chr24_4410331     ASom    C    T        0      0        2 
  24  chr24_4410331     HCab    C    T        0      0        2 
  24  chr24_4410331     HPrz    C    T        0      0        2 
  24  chr24_4410331     ZBoe    C    T      0.5      1        2 
  24  chr24_4410331     ZGre    C    T        0      0        2 
  24  chr24_4410331     ZHar    C    T        0      0        2 
  24  chr24_4410331   Sample    C    T        0      0        2 
  24  chr24_4419275     AAsi    T    C        0      0        2 
  24  chr24_4419275     AKia    T    C        0      0        2 
  24  chr24_4419275     AOna    T    C        0      0        2 
  24  chr24_4419275     ASom    T    C        0      0        2 
  24  chr24_4419275     HCab    T    C        1      2        2 
  24  chr24_4419275     HPrz    T    C        1      2        2 
  24  chr24_4419275     ZBoe    T    C        0      0        2 
  24  chr24_4419275     ZGre    T    C        0      0        2 
  24  chr24_4419275     ZHar    T    C        0      0        2 
  24  chr24_4419275   Sample    T    C        0      0        2 
  24  chr24_4427777     AAsi    A    G        0      0        2 
  24  chr24_4427777     AKia    A    G        0      0        2 
  24  chr24_4427777     AOna    A    G        0      0        2 
  24  chr24_4427777     ASom    A    G        0      0        2 
  24  chr24_4427777     HCab    A    G        1      2        2 
  24  chr24_4427777     HPrz    A    G        1      2        2 
  24  chr24_4427777     ZBoe    A    G        0      0        2 
  24  chr24_4427777     ZGre    A    G        0      0        2 
  24  chr24_4427777     ZHar    A    G        0      0        2 
  24  chr24_4427777   Sample    A    G        0      0        2 
  24  chr24_4430679     AAsi    G    C        0      0        2 
  24  chr24_4430679     AKia    G    C        0      0        2 
  24  chr24_4430679     AOna    G    C        0      0        2 
  24  chr24_4430679     ASom    G    C        0      0        2 
  24  chr24_4430679     HCab    G    C        0      0        2 
  24  chr24_4430679     HPrz    G    C      0.5      1        2 
  24  chr24_4430679     ZBoe    G    C        0      0        2 
  24  chr24_4430679     ZGre    G    C        0      0        2 
  24  chr24_4430679     ZHar    G    C        0      0        2 
  24  chr24_4430679   Sample    G    C        0      0        2 
  24  chr24_4432879     AAsi    G    A        0      0        2 
  24  chr24_4432879     AKia    G    A        0      0        2 
  24  chr24_4432879     AOna    G    A        0      0        2 
  24  chr24_4432879     ASom    G    A        0      0        2 
  24  chr24_4432879     HCab    G    A        0      0        2 
  24  chr24_4432879     HPrz    G    A        0      0        2 
  24  chr24_4432879     ZBoe    G    A        0      0        2 
  24  chr24_4432879     ZGre    G    A        1      2        2 
  24  chr24_4432879     ZHar    G    A        0      0        2 
  24  chr24_4432879   Sample    G    A        0      0        2 
  24  chr24_4432998     AAsi    C    A        0      0        2 
  24  chr24_4432998     AKia    C    A        0      0        2 
  24  chr24_4432998     AOna    C    A      0.5      1        2 
  24  chr24_4432998     ASom    C    A        0      0        2 
  24  chr24_4432998     HCab    C    A        0      0        2 
  24  chr24_4432998     HPrz    C    A        0      0        2 
  24  chr24_4432998     ZBoe    C    A        0      0        2 
  24  chr24_4432998     ZGre    C    A        0      0        2 
  24  chr24_4432998     ZHar    C    A        0      0        2 
  24  chr24_4432998   Sample    C    A        0      0        2 
  24  chr24_4433873     AAsi    T    C        0      0        2 
  24  chr24_4433873     AKia    T    C        1      2        2 
  24  chr24_4433873     AOna    T    C        0      0        2 
  24  chr24_4433873     ASom    T    C        0      0        2 
  24  chr24_4433873     HCab    T    C        0      0        2 
  24  chr24_4433873     HPrz    T    C        0      0        2 
  24  chr24_4433873     ZBoe    T    C        0      0        2 
  24  chr24_4433873     ZGre    T    C        0      0        2 
  24  chr24_4433873     ZHar    T    C        0      0        2 
  24  chr24_4433873   Sample    T    C        0      0        2 
  24  chr24_4438801     AAsi    C    G        0      0        2 
  24  chr24_4438801     AKia    C    G        0      0        2 
  24  chr24_4438801     AOna    C    G        0      0        2 
  24  chr24_4438801     ASom    C    G        0      0        2 
  24  chr24_4438801     HCab    C    G        0      0        2 
  24  chr24_4438801     HPrz    C    G        0      0        2 
  24  chr24_4438801     ZBoe    C    G        0      0        2 
  24  chr24_4438801     ZGre    C    G        0      0        2 
  24  chr24_4438801     ZHar    C    G        1      2        2 
  24  chr24_4438801   Sample    C    G        0      0        2 
  24  chr24_4438823     AAsi    G    C        0      0        2 
  24  chr24_4438823     AKia    G    C        0      0        2 
  24  chr24_4438823     AOna    G    C        0      0        2 
  24  chr24_4438823     ASom    G    C        0      0        2 
  24  chr24_4438823     HCab    G    C        0      0        2 
  24  chr24_4438823     HPrz    G    C        0      0        2 
  24  chr24_4438823     ZBoe    G    C        0      0        2 
  24  chr24_4438823     ZGre    G    C        0      0        2 
  24  chr24_4438823     ZHar    G    C        1      2        2 
  24  chr24_4438823   Sample    G    C        0      0        2 
  24  chr24_4438900     AAsi    T    C        0      0        2 
  24  chr24_4438900     AKia    T    C        0      0        2 
  24  chr24_4438900     AOna    T    C        0      0        2 
  24  chr24_4438900     ASom    T    C        0      0        2 
  24  chr24_4438900     HCab    T    C        0      0        2 
  24  chr24_4438900     HPrz    T    C        0      0        2 
  24  chr24_4438900     ZBoe    T    C        0      0        2 
  24  chr24_4438900     ZGre    T    C        1      2        2 
  24  chr24_4438900     ZHar    T    C        0      0        2 
  24  chr24_4438900   Sample    T    C        0      0        2 
  24  chr24_4442704     AAsi    A    G        0      0        2 
  24  chr24_4442704     AKia    A    G        0      0        2 
  24  chr24_4442704     AOna    A    G        0      0        2 
  24  chr24_4442704     ASom    A    G        0      0        2 
  24  chr24_4442704     HCab    A    G        1      2        2 
  24  chr24_4442704     HPrz    A    G        1      2        2 
  24  chr24_4442704     ZBoe    A    G        0      0        2 
  24  chr24_4442704     ZGre    A    G        0      0        2 
  24  chr24_4442704     ZHar    A    G        0      0        2 
  24  chr24_4442704   Sample    A    G        0      0        2 
  24  chr24_4443330     AAsi    A    C        0      0        2 
  24  chr24_4443330     AKia    A    C        0      0        2 
  24  chr24_4443330     AOna    A    C        0      0        2 
  24  chr24_4443330     ASom    A    C      0.5      1        2 
  24  chr24_4443330     HCab    A    C        0      0        2 
  24  chr24_4443330     HPrz    A    C        0      0        2 
  24  chr24_4443330     ZBoe    A    C        0      0        2 
  24  chr24_4443330     ZGre    A    C        0      0        2 
  24  chr24_4443330     ZHar    A    C        0      0        2 
  24  chr24_4443330   Sample    A    C        0      0        2 
  24  chr24_4444885     AAsi    C    G        0      0        2 
  24  chr24_4444885     AKia    C    G        0      0        2 
  24  chr24_4444885     AOna    C    G        0      0        2 
  24  chr24_4444885     ASom    C    G        0      0        2 
  24  chr24_4444885     HCab    C    G        0      0        2 
  24  chr24_4444885     HPrz    C    G        0      0        2 
  24  chr24_4444885     ZBoe    C    G        0      0        2 
  24  chr24_4444885     ZGre    C    G        0      0        2 
  24  chr24_4444885     ZHar    C    G        1      2        2 
  24  chr24_4444885   Sample    C    G        0      0        2 
  24  chr24_4455342     AAsi    G    A        0      0        2 
  24  chr24_4455342     AKia    G    A        0      0        2 
  24  chr24_4455342     AOna    G    A        0      0        2 
  24  chr24_4455342     ASom    G    A        0      0        2 
  24  chr24_4455342     HCab    G    A        1      2        2 
  24  chr24_4455342     HPrz    G    A        1      2        2 
  24  chr24_4455342     ZBoe    G    A        0      0        2 
  24  chr24_4455342     ZGre    G    A        0      0        2 
  24  chr24_4455342     ZHar    G    A        0      0        2 
  24  chr24_4455342   Sample    G    A        0      0        2 
  24  chr24_4457964     AAsi    A    T        0      0        2 
  24  chr24_4457964     AKia    A    T        0      0        2 
  24  chr24_4457964     AOna    A    T        0      0        2 
  24  chr24_4457964     ASom    A    T        0      0        2 
  24  chr24_4457964     HCab    A    T        0      0        2 
  24  chr24_4457964     HPrz    A    T      0.5      1        2 
  24  chr24_4457964     ZBoe    A    T        0      0        2 
  24  chr24_4457964     ZGre    A    T        0      0        2 
  24  chr24_4457964     ZHar    A    T        0      0        2 
  24  chr24_4457964   Sample    A    T        0      0        2 
  24  chr24_4464516     AAsi    T    C        1      2        2 
  24  chr24_4464516     AKia    T    C        0      0        2 
  24  chr24_4464516     AOna    T    C        0      0        2 
  24  chr24_4464516     ASom    T    C        1      2        2 
  24  chr24_4464516     HCab    T    C        1      2        2 
  24  chr24_4464516     HPrz    T    C        1      2        2 
  24  chr24_4464516     ZBoe    T    C        0      0        2 
  24  chr24_4464516     ZGre    T    C        0      0        2 
  24  chr24_4464516     ZHar    T    C        0      0        2 
  24  chr24_4464516   Sample    T    C        1      2        2 
  24  chr24_4465448     AAsi    C    G        0      0        2 
  24  chr24_4465448     AKia    C    G        0      0        2 
  24  chr24_4465448     AOna    C    G        0      0        2 
  24  chr24_4465448     ASom    C    G        0      0        2 
  24  chr24_4465448     HCab    C    G        0      0        2 
  24  chr24_4465448     HPrz    C    G        0      0        2 
  24  chr24_4465448     ZBoe    C    G        0      0        2 
  24  chr24_4465448     ZGre    C    G        0      0        2 
  24  chr24_4465448     ZHar    C    G        1      2        2 
  24  chr24_4465448   Sample    C    G        0      0        2 
  24  chr24_4482785     AAsi    T    C        0      0        2 
  24  chr24_4482785     AKia    T    C        0      0        2 
  24  chr24_4482785     AOna    T    C        0      0        2 
  24  chr24_4482785     ASom    T    C        0      0        2 
  24  chr24_4482785     HCab    T    C        0      0        2 
  24  chr24_4482785     HPrz    T    C      0.5      1        2 
  24  chr24_4482785     ZBoe    T    C        0      0        2 
  24  chr24_4482785     ZGre    T    C        0      0        2 
  24  chr24_4482785     ZHar    T    C        0      0        2 
  24  chr24_4482785   Sample    T    C        0      0        2 
  24  chr24_4491601     AAsi    T    C        0      0        2 
  24  chr24_4491601     AKia    T    C        0      0        2 
  24  chr24_4491601     AOna    T    C        0      0        2 
  24  chr24_4491601     ASom    T    C        0      0        2 
  24  chr24_4491601     HCab    T    C        0      0        2 
  24  chr24_4491601     HPrz    T    C        0      0        2 
  24  chr24_4491601     ZBoe    T    C        0      0        2 
  24  chr24_4491601     ZGre    T    C      0.5      1        2 
  24  chr24_4491601     ZHar    T    C        0      0        2 
  24  chr24_4491601   Sample    T    C        0      0        2 
  24  chr24_4493652     AAsi    G    A        0      0        2 
  24  chr24_4493652     AKia    G    A        0      0        2 
  24  chr24_4493652     AOna    G    A        0      0        2 
  24  chr24_4493652     ASom    G    A        0      0        2 
  24  chr24_4493652     HCab    G    A        0      0        2 
  24  chr24_4493652     HPrz    G    A        0      0        2 
  24  chr24_4493652     ZBoe    G    A        0      0        2 
  24  chr24_4493652     ZGre    G    A      0.5      1        2 
  24  chr24_4493652     ZHar    G    A        0      0        2 
  24  chr24_4493652   Sample    G    A        0      0        2 
  24  chr24_4495434     AAsi    G    A        0      0        2 
  24  chr24_4495434     AKia    G    A        0      0        2 
  24  chr24_4495434     AOna    G    A        0      0        2 
  24  chr24_4495434     ASom    G    A        0      0        2 
  24  chr24_4495434     HCab    G    A      0.5      1        2 
  24  chr24_4495434     HPrz    G    A      0.5      1        2 
  24  chr24_4495434     ZBoe    G    A        0      0        2 
  24  chr24_4495434     ZGre    G    A        0      0        2 
  24  chr24_4495434     ZHar    G    A        0      0        2 
  24  chr24_4495434   Sample    G    A        0      0        2 
  24  chr24_4498946     AAsi    C    T        0      0        2 
  24  chr24_4498946     AKia    C    T        0      0        2 
  24  chr24_4498946     AOna    C    T        0      0        2 
  24  chr24_4498946     ASom    C    T        0      0        2 
  24  chr24_4498946     HCab    C    T      0.5      1        2 
  24  chr24_4498946     HPrz    C    T        1      2        2 
  24  chr24_4498946     ZBoe    C    T        0      0        2 
  24  chr24_4498946     ZGre    C    T        0      0        2 
  24  chr24_4498946     ZHar    C    T        0      0        2 
  24  chr24_4498946   Sample    C    T        0      0        2 
  24  chr24_4500046     AAsi    G    A        0      0        2 
  24  chr24_4500046     AKia    G    A        0      0        2 
  24  chr24_4500046     AOna    G    A        0      0        2 
  24  chr24_4500046     ASom    G    A        0      0        2 
  24  chr24_4500046     HCab    G    A        0      0        2 
  24  chr24_4500046     HPrz    G    A        0      0        2 
  24  chr24_4500046     ZBoe    G    A      0.5      1        2 
  24  chr24_4500046     ZGre    G    A        0      0        2 
  24  chr24_4500046     ZHar    G    A        0      0        2 
  24  chr24_4500046   Sample    G    A        0      0        2 
  24  chr24_4504315     AAsi    T    C        0      0        2 
  24  chr24_4504315     AKia    T    C        0      0        2 
  24  chr24_4504315     AOna    T    C        0      0        2 
  24  chr24_4504315     ASom    T    C        0      0        2 
  24  chr24_4504315     HCab    T    C        0      0        2 
  24  chr24_4504315     HPrz    T    C        0      0        2 
  24  chr24_4504315     ZBoe    T    C      0.5      1        2 
  24  chr24_4504315     ZGre    T    C        0      0        2 
  24  chr24_4504315     ZHar    T    C        0      0        2 
  24  chr24_4504315   Sample    T    C        0      0        2 
  24  chr24_4527711     AAsi    G    A        0      0        2 
  24  chr24_4527711     AKia    G    A        0      0        2 
  24  chr24_4527711     AOna    G    A        0      0        2 
  24  chr24_4527711     ASom    G    A        0      0        2 
  24  chr24_4527711     HCab    G    A      0.5      1        2 
  24  chr24_4527711     HPrz    G    A        0      0        2 
  24  chr24_4527711     ZBoe    G    A        0      0        2 
  24  chr24_4527711     ZGre    G    A        0      0        2 
  24  chr24_4527711     ZHar    G    A        0      0        2 
  24  chr24_4527711   Sample    G    A        0      0        2 
  24  chr24_4530422     AAsi    A    C        0      0        2 
  24  chr24_4530422     AKia    A    C        0      0        2 
  24  chr24_4530422     AOna    A    C        0      0        2 
  24  chr24_4530422     ASom    A    C        0      0        2 
  24  chr24_4530422     HCab    A    C        1      2        2 
  24  chr24_4530422     HPrz    A    C        1      2        2 
  24  chr24_4530422     ZBoe    A    C        0      0        2 
  24  chr24_4530422     ZGre    A    C        0      0        2 
  24  chr24_4530422     ZHar    A    C        0      0        2 
  24  chr24_4530422   Sample    A    C        0      0        2 
  24  chr24_4531179     AAsi    C    T      0.5      1        2 
  24  chr24_4531179     AKia    C    T        0      0        2 
  24  chr24_4531179     AOna    C    T        0      0        2 
  24  chr24_4531179     ASom    C    T        1      2        2 
  24  chr24_4531179     HCab    C    T        0      0        2 
  24  chr24_4531179     HPrz    C    T        0      0        2 
  24  chr24_4531179     ZBoe    C    T        0      0        2 
  24  chr24_4531179     ZGre    C    T        0      0        2 
  24  chr24_4531179     ZHar    C    T        0      0        2 
  24  chr24_4531179   Sample    C    T        1      2        2 
  24  chr24_4532519     AAsi    C    A        0      0        2 
  24  chr24_4532519     AKia    C    A        0      0        2 
  24  chr24_4532519     AOna    C    A        0      0        2 
  24  chr24_4532519     ASom    C    A        0      0        2 
  24  chr24_4532519     HCab    C    A        0      0        2 
  24  chr24_4532519     HPrz    C    A        0      0        2 
  24  chr24_4532519     ZBoe    C    A        0      0        2 
  24  chr24_4532519     ZGre    C    A        0      0        2 
  24  chr24_4532519     ZHar    C    A      0.5      1        2 
  24  chr24_4532519   Sample    C    A        0      0        2 
  24  chr24_4534685     AAsi    A    G        0      0        2 
  24  chr24_4534685     AKia    A    G      0.5      1        2 
  24  chr24_4534685     AOna    A    G        0      0        2 
  24  chr24_4534685     ASom    A    G        0      0        2 
  24  chr24_4534685     HCab    A    G        0      0        2 
  24  chr24_4534685     HPrz    A    G        0      0        2 
  24  chr24_4534685     ZBoe    A    G        0      0        2 
  24  chr24_4534685     ZGre    A    G        0      0        2 
  24  chr24_4534685     ZHar    A    G        0      0        2 
  24  chr24_4534685   Sample    A    G        0      0        2 
  24  chr24_4535870     AAsi    C    T        0      0        2 
  24  chr24_4535870     AKia    C    T        0      0        2 
  24  chr24_4535870     AOna    C    T        0      0        2 
  24  chr24_4535870     ASom    C    T        0      0        2 
  24  chr24_4535870     HCab    C    T      0.5      1        2 
  24  chr24_4535870     HPrz    C    T        0      0        2 
  24  chr24_4535870     ZBoe    C    T        0      0        2 
  24  chr24_4535870     ZGre    C    T        0      0        2 
  24  chr24_4535870     ZHar    C    T        0      0        2 
  24  chr24_4535870   Sample    C    T        0      0        2 
  24  chr24_4538667     AAsi    C    T        0      0        2 
  24  chr24_4538667     AKia    C    T        0      0        2 
  24  chr24_4538667     AOna    C    T        0      0        2 
  24  chr24_4538667     ASom    C    T        0      0        2 
  24  chr24_4538667     HCab    C    T        1      2        2 
  24  chr24_4538667     HPrz    C    T        1      2        2 
  24  chr24_4538667     ZBoe    C    T        0      0        2 
  24  chr24_4538667     ZGre    C    T        0      0        2 
  24  chr24_4538667     ZHar    C    T        0      0        2 
  24  chr24_4538667   Sample    C    T        0      0        2 
  24  chr24_4541229     AAsi    A    T        0      0        2 
  24  chr24_4541229     AKia    A    T        0      0        2 
  24  chr24_4541229     AOna    A    T        0      0        2 
  24  chr24_4541229     ASom    A    T        0      0        2 
  24  chr24_4541229     HCab    A    T        1      2        2 
  24  chr24_4541229     HPrz    A    T        1      2        2 
  24  chr24_4541229     ZBoe    A    T        0      0        2 
  24  chr24_4541229     ZGre    A    T        0      0        2 
  24  chr24_4541229     ZHar    A    T        0      0        2 
  24  chr24_4541229   Sample    A    T        0      0        2 
  24  chr24_4544707     AAsi    T    A        0      0        2 
  24  chr24_4544707     AKia    T    A        0      0        2 
  24  chr24_4544707     AOna    T    A        0      0        2 
  24  chr24_4544707     ASom    T    A        0      0        2 
  24  chr24_4544707     HCab    T    A        1      2        2 
  24  chr24_4544707     HPrz    T    A        1      2        2 
  24  chr24_4544707     ZBoe    T    A        0      0        2 
  24  chr24_4544707     ZGre    T    A        0      0        2 
  24  chr24_4544707     ZHar    T    A        0      0        2 
  24  chr24_4544707   Sample    T    A        0      0        2 
  24  chr24_4544775     AAsi    C    T        0      0        2 
  24  chr24_4544775     AKia    C    T        0      0        2 
  24  chr24_4544775     AOna    C    T        0      0        2 
  24  chr24_4544775     ASom    C    T        0      0        2 
  24  chr24_4544775     HCab    C    T        1      2        2 
  24  chr24_4544775     HPrz    C    T        1      2        2 
  24  chr24_4544775     ZBoe    C    T        0      0        2 
  24  chr24_4544775     ZGre    C    T        0      0        2 
  24  chr24_4544775     ZHar    C    T        0      0        2 
  24  chr24_4544775   Sample    C    T        0      0        2 
  24  chr24_4545454     AAsi    C    T        0      0        2 
  24  chr24_4545454     AKia    C    T        0      0        2 
  24  chr24_4545454     AOna    C    T        0      0        2 
  24  chr24_4545454     ASom    C    T        0      0        2 
  24  chr24_4545454     HCab    C    T        1      2        2 
  24  chr24_4545454     HPrz    C    T        1      2        2 
  24  chr24_4545454     ZBoe    C    T        0      0        2 
  24  chr24_4545454     ZGre    C    T        0      0        2 
  24  chr24_4545454     ZHar    C    T        0      0        2 
  24  chr24_4545454   Sample    C    T        0      0        2 
  24  chr24_4549840     AAsi    G    A        0      0        2 
  24  chr24_4549840     AKia    G    A        0      0        2 
  24  chr24_4549840     AOna    G    A        0      0        2 
  24  chr24_4549840     ASom    G    A        0      0        2 
  24  chr24_4549840     HCab    G    A        1      2        2 
  24  chr24_4549840     HPrz    G    A        1      2        2 
  24  chr24_4549840     ZBoe    G    A        0      0        2 
  24  chr24_4549840     ZGre    G    A        0      0        2 
  24  chr24_4549840     ZHar    G    A        0      0        2 
  24  chr24_4549840   Sample    G    A        0      0        2 
  24  chr24_4551396     AAsi    C    T        0      0        2 
  24  chr24_4551396     AKia    C    T        0      0        2 
  24  chr24_4551396     AOna    C    T        0      0        2 
  24  chr24_4551396     ASom    C    T        0      0        2 
  24  chr24_4551396     HCab    C    T      0.5      1        2 
  24  chr24_4551396     HPrz    C    T        0      0        2 
  24  chr24_4551396     ZBoe    C    T        0      0        2 
  24  chr24_4551396     ZGre    C    T        0      0        2 
  24  chr24_4551396     ZHar    C    T        0      0        2 
  24  chr24_4551396   Sample    C    T        0      0        2 
  24  chr24_4554243     AAsi    T    G        0      0        2 
  24  chr24_4554243     AKia    T    G      0.5      1        2 
  24  chr24_4554243     AOna    T    G      0.5      1        2 
  24  chr24_4554243     ASom    T    G        0      0        2 
  24  chr24_4554243     HCab    T    G        0      0        2 
  24  chr24_4554243     HPrz    T    G        0      0        2 
  24  chr24_4554243     ZBoe    T    G        0      0        2 
  24  chr24_4554243     ZGre    T    G        0      0        2 
  24  chr24_4554243     ZHar    T    G        0      0        2 
  24  chr24_4554243   Sample    T    G        0      0        2 
  24  chr24_4560141     AAsi    C    T        0      0        2 
  24  chr24_4560141     AKia    C    T        0      0        2 
  24  chr24_4560141     AOna    C    T        0      0        2 
  24  chr24_4560141     ASom    C    T        0      0        2 
  24  chr24_4560141     HCab    C    T        0      0        2 
  24  chr24_4560141     HPrz    C    T        0      0        2 
  24  chr24_4560141     ZBoe    C    T      0.5      1        2 
  24  chr24_4560141     ZGre    C    T        0      0        2 
  24  chr24_4560141     ZHar    C    T        0      0        2 
  24  chr24_4560141   Sample    C    T        0      0        2 
  24  chr24_4563108     AAsi    T    G        0      0        2 
  24  chr24_4563108     AKia    T    G        0      0        2 
  24  chr24_4563108     AOna    T    G        0      0        2 
  24  chr24_4563108     ASom    T    G        0      0        2 
  24  chr24_4563108     HCab    T    G        0      0        2 
  24  chr24_4563108     HPrz    T    G      0.5      1        2 
  24  chr24_4563108     ZBoe    T    G        0      0        2 
  24  chr24_4563108     ZGre    T    G        0      0        2 
  24  chr24_4563108     ZHar    T    G        0      0        2 
  24  chr24_4563108   Sample    T    G        0      0        2 
  24  chr24_4570683     AAsi    T    C        0      0        2 
  24  chr24_4570683     AKia    T    C      0.5      1        2 
  24  chr24_4570683     AOna    T    C        0      0        2 
  24  chr24_4570683     ASom    T    C        0      0        2 
  24  chr24_4570683     HCab    T    C        0      0        2 
  24  chr24_4570683     HPrz    T    C        0      0        2 
  24  chr24_4570683     ZBoe    T    C        0      0        2 
  24  chr24_4570683     ZGre    T    C        0      0        2 
  24  chr24_4570683     ZHar    T    C        0      0        2 
  24  chr24_4570683   Sample    T    C        0      0        2 
  24  chr24_4573291     AAsi    G    A        0      0        2 
  24  chr24_4573291     AKia    G    A        0      0        2 
  24  chr24_4573291     AOna    G    A        0      0        2 
  24  chr24_4573291     ASom    G    A        0      0        2 
  24  chr24_4573291     HCab    G    A        1      2        2 
  24  chr24_4573291     HPrz    G    A        1      2        2 
  24  chr24_4573291     ZBoe    G    A        0      0        2 
  24  chr24_4573291     ZGre    G    A        0      0        2 
  24  chr24_4573291     ZHar    G    A        0      0        2 
  24  chr24_4573291   Sample    G    A        0      0        2 
  24  chr24_4574731     AAsi    A    G        1      2        2 
  24  chr24_4574731     AKia    A    G        0      0        2 
  24  chr24_4574731     AOna    A    G        0      0        2 
  24  chr24_4574731     ASom    A    G        0      0        2 
  24  chr24_4574731     HCab    A    G        0      0        2 
  24  chr24_4574731     HPrz    A    G        0      0        2 
  24  chr24_4574731     ZBoe    A    G        0      0        2 
  24  chr24_4574731     ZGre    A    G        0      0        2 
  24  chr24_4574731     ZHar    A    G        0      0        2 
  24  chr24_4574731   Sample    A    G        1      2        2 
  24  chr24_4577953     AAsi    C    T        0      0        2 
  24  chr24_4577953     AKia    C    T        0      0        2 
  24  chr24_4577953     AOna    C    T        0      0        2 
  24  chr24_4577953     ASom    C    T        0      0        2 
  24  chr24_4577953     HCab    C    T        1      2        2 
  24  chr24_4577953     HPrz    C    T        1      2        2 
  24  chr24_4577953     ZBoe    C    T        0      0        2 
  24  chr24_4577953     ZGre    C    T        0      0        2 
  24  chr24_4577953     ZHar    C    T        0      0        2 
  24  chr24_4577953   Sample    C    T        0      0        2 
  24  chr24_4579825     AAsi    T    C        0      0        2 
  24  chr24_4579825     AKia    T    C        0      0        2 
  24  chr24_4579825     AOna    T    C        0      0        2 
  24  chr24_4579825     ASom    T    C        0      0        2 
  24  chr24_4579825     HCab    T    C      0.5      1        2 
  24  chr24_4579825     HPrz    T    C      0.5      1        2 
  24  chr24_4579825     ZBoe    T    C        0      0        2 
  24  chr24_4579825     ZGre    T    C        0      0        2 
  24  chr24_4579825     ZHar    T    C        0      0        2 
  24  chr24_4579825   Sample    T    C        0      0        2 
  24  chr24_4598443     AAsi    G    A        0      0        2 
  24  chr24_4598443     AKia    G    A        0      0        2 
  24  chr24_4598443     AOna    G    A        0      0        2 
  24  chr24_4598443     ASom    G    A        0      0        2 
  24  chr24_4598443     HCab    G    A        0      0        2 
  24  chr24_4598443     HPrz    G    A        0      0        2 
  24  chr24_4598443     ZBoe    G    A        0      0        2 
  24  chr24_4598443     ZGre    G    A      0.5      1        2 
  24  chr24_4598443     ZHar    G    A        0      0        2 
  24  chr24_4598443   Sample    G    A        0      0        2 
  24  chr24_4607133     AAsi    A    G        0      0        2 
  24  chr24_4607133     AKia    A    G        0      0        2 
  24  chr24_4607133     AOna    A    G        0      0        2 
  24  chr24_4607133     ASom    A    G        0      0        2 
  24  chr24_4607133     HCab    A    G        0      0        2 
  24  chr24_4607133     HPrz    A    G        0      0        2 
  24  chr24_4607133     ZBoe    A    G        0      0        2 
  24  chr24_4607133     ZGre    A    G        0      0        2 
  24  chr24_4607133     ZHar    A    G        1      2        2 
  24  chr24_4607133   Sample    A    G        0      0        2 
  24  chr24_4623049     AAsi    C    A        0      0        2 
  24  chr24_4623049     AKia    C    A        0      0        2 
  24  chr24_4623049     AOna    C    A        0      0        2 
  24  chr24_4623049     ASom    C    A        0      0        2 
  24  chr24_4623049     HCab    C    A        0      0        2 
  24  chr24_4623049     HPrz    C    A        0      0        2 
  24  chr24_4623049     ZBoe    C    A        1      2        2 
  24  chr24_4623049     ZGre    C    A        0      0        2 
  24  chr24_4623049     ZHar    C    A        0      0        2 
  24  chr24_4623049   Sample    C    A        0      0        2 
  24  chr24_4639300     AAsi    A    G        0      0        2 
  24  chr24_4639300     AKia    A    G        0      0        2 
  24  chr24_4639300     AOna    A    G        0      0        2 
  24  chr24_4639300     ASom    A    G        0      0        2 
  24  chr24_4639300     HCab    A    G      0.5      1        2 
  24  chr24_4639300     HPrz    A    G        0      0        2 
  24  chr24_4639300     ZBoe    A    G        0      0        2 
  24  chr24_4639300     ZGre    A    G        0      0        2 
  24  chr24_4639300     ZHar    A    G        0      0        2 
  24  chr24_4639300   Sample    A    G        0      0        2 
  24  chr24_4646740     AAsi    C    T        0      0        2 
  24  chr24_4646740     AKia    C    T        0      0        2 
  24  chr24_4646740     AOna    C    T        0      0        2 
  24  chr24_4646740     ASom    C    T        0      0        2 
  24  chr24_4646740     HCab    C    T        1      2        2 
  24  chr24_4646740     HPrz    C    T        1      2        2 
  24  chr24_4646740     ZBoe    C    T        0      0        2 
  24  chr24_4646740     ZGre    C    T        0      0        2 
  24  chr24_4646740     ZHar    C    T        0      0        2 
  24  chr24_4646740   Sample    C    T        0      0        2 
  24  chr24_4651504     AAsi    G    T        0      0        2 
  24  chr24_4651504     AKia    G    T        0      0        2 
  24  chr24_4651504     AOna    G    T        0      0        2 
  24  chr24_4651504     ASom    G    T        0      0        2 
  24  chr24_4651504     HCab    G    T        1      2        2 
  24  chr24_4651504     HPrz    G    T        1      2        2 
  24  chr24_4651504     ZBoe    G    T        0      0        2 
  24  chr24_4651504     ZGre    G    T        0      0        2 
  24  chr24_4651504     ZHar    G    T        0      0        2 
  24  chr24_4651504   Sample    G    T        0      0        2 
  24  chr24_4652039     AAsi    C    T        1      2        2 
  24  chr24_4652039     AKia    C    T        0      0        2 
  24  chr24_4652039     AOna    C    T        0      0        2 
  24  chr24_4652039     ASom    C    T        1      2        2 
  24  chr24_4652039     HCab    C    T        1      2        2 
  24  chr24_4652039     HPrz    C    T        1      2        2 
  24  chr24_4652039     ZBoe    C    T        0      0        2 
  24  chr24_4652039     ZGre    C    T        0      0        2 
  24  chr24_4652039     ZHar    C    T        0      0        2 
  24  chr24_4652039   Sample    C    T        1      2        2 
  24  chr24_4652815     AAsi    A    G        0      0        2 
  24  chr24_4652815     AKia    A    G        0      0        2 
  24  chr24_4652815     AOna    A    G        0      0        2 
  24  chr24_4652815     ASom    A    G        0      0        2 
  24  chr24_4652815     HCab    A    G        1      2        2 
  24  chr24_4652815     HPrz    A    G        1      2        2 
  24  chr24_4652815     ZBoe    A    G        0      0        2 
  24  chr24_4652815     ZGre    A    G        0      0        2 
  24  chr24_4652815     ZHar    A    G        0      0        2 
  24  chr24_4652815   Sample    A    G        0      0        2 
  24  chr24_4653323     AAsi    T    A        0      0        2 
  24  chr24_4653323     AKia    T    A        0      0        2 
  24  chr24_4653323     AOna    T    A        0      0        2 
  24  chr24_4653323     ASom    T    A        0      0        2 
  24  chr24_4653323     HCab    T    A        1      2        2 
  24  chr24_4653323     HPrz    T    A        1      2        2 
  24  chr24_4653323     ZBoe    T    A        0      0        2 
  24  chr24_4653323     ZGre    T    A        0      0        2 
  24  chr24_4653323     ZHar    T    A        0      0        2 
  24  chr24_4653323   Sample    T    A        0      0        2 
  24  chr24_4665893     AAsi    G    A        0      0        2 
  24  chr24_4665893     AKia    G    A        0      0        2 
  24  chr24_4665893     AOna    G    A        0      0        2 
  24  chr24_4665893     ASom    G    A        0      0        2 
  24  chr24_4665893     HCab    G    A        0      0        2 
  24  chr24_4665893     HPrz    G    A        0      0        2 
  24  chr24_4665893     ZBoe    G    A        0      0        2 
  24  chr24_4665893     ZGre    G    A      0.5      1        2 
  24  chr24_4665893     ZHar    G    A        0      0        2 
  24  chr24_4665893   Sample    G    A        0      0        2 
  24  chr24_4673574     AAsi    C    T        0      0        2 
  24  chr24_4673574     AKia    C    T        0      0        2 
  24  chr24_4673574     AOna    C    T        0      0        2 
  24  chr24_4673574     ASom    C    T        0      0        2 
  24  chr24_4673574     HCab    C    T        0      0        2 
  24  chr24_4673574     HPrz    C    T        0      0        2 
  24  chr24_4673574     ZBoe    C    T        1      2        2 
  24  chr24_4673574     ZGre    C    T        1      2        2 
  24  chr24_4673574     ZHar    C    T        1      2        2 
  24  chr24_4673574   Sample    C    T        0      0        2 
  24  chr24_4682431     AAsi    G    A        0      0        2 
  24  chr24_4682431     AKia    G    A        0      0        2 
  24  chr24_4682431     AOna    G    A        0      0        2 
  24  chr24_4682431     ASom    G    A        0      0        2 
  24  chr24_4682431     HCab    G    A        1      2        2 
  24  chr24_4682431     HPrz    G    A        1      2        2 
  24  chr24_4682431     ZBoe    G    A        0      0        2 
  24  chr24_4682431     ZGre    G    A        0      0        2 
  24  chr24_4682431     ZHar    G    A        0      0        2 
  24  chr24_4682431   Sample    G    A        0      0        2 
  24  chr24_4683401     AAsi    G    T        0      0        2 
  24  chr24_4683401     AKia    G    T        0      0        2 
  24  chr24_4683401     AOna    G    T        0      0        2 
  24  chr24_4683401     ASom    G    T        0      0        2 
  24  chr24_4683401     HCab    G    T        1      2        2 
  24  chr24_4683401     HPrz    G    T        1      2        2 
  24  chr24_4683401     ZBoe    G    T        0      0        2 
  24  chr24_4683401     ZGre    G    T        0      0        2 
  24  chr24_4683401     ZHar    G    T        0      0        2 
  24  chr24_4683401   Sample    G    T        0      0        2 
  24  chr24_4683452     AAsi    C    T        0      0        2 
  24  chr24_4683452     AKia    C    T        0      0        2 
  24  chr24_4683452     AOna    C    T        0      0        2 
  24  chr24_4683452     ASom    C    T        0      0        2 
  24  chr24_4683452     HCab    C    T        1      2        2 
  24  chr24_4683452     HPrz    C    T        1      2        2 
  24  chr24_4683452     ZBoe    C    T        0      0        2 
  24  chr24_4683452     ZGre    C    T        0      0        2 
  24  chr24_4683452     ZHar    C    T        0      0        2 
  24  chr24_4683452   Sample    C    T        0      0        2 
  24  chr24_4685257     AAsi    C    G        0      0        2 
  24  chr24_4685257     AKia    C    G        0      0        2 
  24  chr24_4685257     AOna    C    G        0      0        2 
  24  chr24_4685257     ASom    C    G        0      0        2 
  24  chr24_4685257     HCab    C    G      0.5      1        2 
  24  chr24_4685257     HPrz    C    G        0      0        2 
  24  chr24_4685257     ZBoe    C    G        0      0        2 
  24  chr24_4685257     ZGre    C    G        0      0        2 
  24  chr24_4685257     ZHar    C    G        0      0        2 
  24  chr24_4685257   Sample    C    G        0      0        2 
  24  chr24_4685318     AAsi    A    G        0      0        2 
  24  chr24_4685318     AKia    A    G        0      0        2 
  24  chr24_4685318     AOna    A    G        0      0        2 
  24  chr24_4685318     ASom    A    G        0      0        2 
  24  chr24_4685318     HCab    A    G        0      0        2 
  24  chr24_4685318     HPrz    A    G        0      0        2 
  24  chr24_4685318     ZBoe    A    G        0      0        2 
  24  chr24_4685318     ZGre    A    G        0      0        2 
  24  chr24_4685318     ZHar    A    G        1      2        2 
  24  chr24_4685318   Sample    A    G        0      0        2 
  24  chr24_4688671     AAsi    A    G        0      0        2 
  24  chr24_4688671     AKia    A    G        0      0        2 
  24  chr24_4688671     AOna    A    G        0      0        2 
  24  chr24_4688671     ASom    A    G        0      0        2 
  24  chr24_4688671     HCab    A    G      0.5      1        2 
  24  chr24_4688671     HPrz    A    G        0      0        2 
  24  chr24_4688671     ZBoe    A    G        0      0        2 
  24  chr24_4688671     ZGre    A    G        0      0        2 
  24  chr24_4688671     ZHar    A    G        0      0        2 
  24  chr24_4688671   Sample    A    G        0      0        2 
  24  chr24_4689073     AAsi    C    T        0      0        2 
  24  chr24_4689073     AKia    C    T        0      0        2 
  24  chr24_4689073     AOna    C    T      0.5      1        2 
  24  chr24_4689073     ASom    C    T        0      0        2 
  24  chr24_4689073     HCab    C    T        0      0        2 
  24  chr24_4689073     HPrz    C    T        0      0        2 
  24  chr24_4689073     ZBoe    C    T        0      0        2 
  24  chr24_4689073     ZGre    C    T        0      0        2 
  24  chr24_4689073     ZHar    C    T        0      0        2 
  24  chr24_4689073   Sample    C    T        0      0        2 
  24  chr24_4689848     AAsi    T    C        0      0        2 
  24  chr24_4689848     AKia    T    C        0      0        2 
  24  chr24_4689848     AOna    T    C        0      0        2 
  24  chr24_4689848     ASom    T    C        0      0        2 
  24  chr24_4689848     HCab    T    C      0.5      1        2 
  24  chr24_4689848     HPrz    T    C        0      0        2 
  24  chr24_4689848     ZBoe    T    C        0      0        2 
  24  chr24_4689848     ZGre    T    C        0      0        2 
  24  chr24_4689848     ZHar    T    C        0      0        2 
  24  chr24_4689848   Sample    T    C        0      0        2 
  24  chr24_4690424     AAsi    C    T        0      0        2 
  24  chr24_4690424     AKia    C    T        0      0        2 
  24  chr24_4690424     AOna    C    T        0      0        2 
  24  chr24_4690424     ASom    C    T        0      0        2 
  24  chr24_4690424     HCab    C    T      0.5      1        2 
  24  chr24_4690424     HPrz    C    T        1      2        2 
  24  chr24_4690424     ZBoe    C    T        0      0        2 
  24  chr24_4690424     ZGre    C    T        0      0        2 
  24  chr24_4690424     ZHar    C    T        0      0        2 
  24  chr24_4690424   Sample    C    T        0      0        2 
  24  chr24_4690482     AAsi    T    C        0      0        2 
  24  chr24_4690482     AKia    T    C        0      0        2 
  24  chr24_4690482     AOna    T    C        0      0        2 
  24  chr24_4690482     ASom    T    C        1      2        2 
  24  chr24_4690482     HCab    T    C        0      0        2 
  24  chr24_4690482     HPrz    T    C        0      0        2 
  24  chr24_4690482     ZBoe    T    C        0      0        2 
  24  chr24_4690482     ZGre    T    C        0      0        2 
  24  chr24_4690482     ZHar    T    C        0      0        2 
  24  chr24_4690482   Sample    T    C        0      0        2 
  24  chr24_4705387     AAsi    C    A        0      0        2 
  24  chr24_4705387     AKia    C    A        1      2        2 
  24  chr24_4705387     AOna    C    A        1      2        2 
  24  chr24_4705387     ASom    C    A        0      0        2 
  24  chr24_4705387     HCab    C    A        0      0        2 
  24  chr24_4705387     HPrz    C    A        0      0        2 
  24  chr24_4705387     ZBoe    C    A        0      0        2 
  24  chr24_4705387     ZGre    C    A        0      0        2 
  24  chr24_4705387     ZHar    C    A        0      0        2 
  24  chr24_4705387   Sample    C    A        0      0        2 
  24  chr24_4708503     AAsi    A    G        0      0        2 
  24  chr24_4708503     AKia    A    G        0      0        2 
  24  chr24_4708503     AOna    A    G        0      0        2 
  24  chr24_4708503     ASom    A    G        0      0        2 
  24  chr24_4708503     HCab    A    G        1      2        2 
  24  chr24_4708503     HPrz    A    G        1      2        2 
  24  chr24_4708503     ZBoe    A    G        0      0        2 
  24  chr24_4708503     ZGre    A    G        0      0        2 
  24  chr24_4708503     ZHar    A    G        0      0        2 
  24  chr24_4708503   Sample    A    G        0      0        2 
  24  chr24_4708573     AAsi    C    T        0      0        2 
  24  chr24_4708573     AKia    C    T        0      0        2 
  24  chr24_4708573     AOna    C    T        0      0        2 
  24  chr24_4708573     ASom    C    T        0      0        2 
  24  chr24_4708573     HCab    C    T        0      0        2 
  24  chr24_4708573     HPrz    C    T        0      0        2 
  24  chr24_4708573     ZBoe    C    T      0.5      1        2 
  24  chr24_4708573     ZGre    C    T        0      0        2 
  24  chr24_4708573     ZHar    C    T        0      0        2 
  24  chr24_4708573   Sample    C    T        0      0        2 
  24  chr24_4711784     AAsi    G    T        1      2        2 
  24  chr24_4711784     AKia    G    T        0      0        2 
  24  chr24_4711784     AOna    G    T        0      0        2 
  24  chr24_4711784     ASom    G    T        1      2        2 
  24  chr24_4711784     HCab    G    T        0      0        2 
  24  chr24_4711784     HPrz    G    T        0      0        2 
  24  chr24_4711784     ZBoe    G    T        0      0        2 
  24  chr24_4711784     ZGre    G    T        0      0        2 
  24  chr24_4711784     ZHar    G    T        0      0        2 
  24  chr24_4711784   Sample    G    T        1      2        2 
  24  chr24_4713858     AAsi    T    C        0      0        2 
  24  chr24_4713858     AKia    T    C        0      0        2 
  24  chr24_4713858     AOna    T    C        0      0        2 
  24  chr24_4713858     ASom    T    C        0      0        2 
  24  chr24_4713858     HCab    T    C        0      0        2 
  24  chr24_4713858     HPrz    T    C        1      2        2 
  24  chr24_4713858     ZBoe    T    C        0      0        2 
  24  chr24_4713858     ZGre    T    C        0      0        2 
  24  chr24_4713858     ZHar    T    C        0      0        2 
  24  chr24_4713858   Sample    T    C        0      0        2 
  24  chr24_4714598     AAsi    T    C        0      0        2 
  24  chr24_4714598     AKia    T    C        0      0        2 
  24  chr24_4714598     AOna    T    C        0      0        2 
  24  chr24_4714598     ASom    T    C        0      0        2 
  24  chr24_4714598     HCab    T    C        1      2        2 
  24  chr24_4714598     HPrz    T    C        1      2        2 
  24  chr24_4714598     ZBoe    T    C        0      0        2 
  24  chr24_4714598     ZGre    T    C        0      0        2 
  24  chr24_4714598     ZHar    T    C        0      0        2 
  24  chr24_4714598   Sample    T    C        0      0        2 
  24  chr24_4715824     AAsi    G    A        0      0        2 
  24  chr24_4715824     AKia    G    A        0      0        2 
  24  chr24_4715824     AOna    G    A        0      0        2 
  24  chr24_4715824     ASom    G    A        0      0        2 
  24  chr24_4715824     HCab    G    A        1      2        2 
  24  chr24_4715824     HPrz    G    A        1      2        2 
  24  chr24_4715824     ZBoe    G    A        0      0        2 
  24  chr24_4715824     ZGre    G    A        0      0        2 
  24  chr24_4715824     ZHar    G    A        0      0        2 
  24  chr24_4715824   Sample    G    A        0      0        2 
  24  chr24_4715917     AAsi    T    A        0      0        2 
  24  chr24_4715917     AKia    T    A        0      0        2 
  24  chr24_4715917     AOna    T    A        0      0        2 
  24  chr24_4715917     ASom    T    A        0      0        2 
  24  chr24_4715917     HCab    T    A        1      2        2 
  24  chr24_4715917     HPrz    T    A        1      2        2 
  24  chr24_4715917     ZBoe    T    A        0      0        2 
  24  chr24_4715917     ZGre    T    A        0      0        2 
  24  chr24_4715917     ZHar    T    A        0      0        2 
  24  chr24_4715917   Sample    T    A        0      0        2 
  24  chr24_4716317     AAsi    A    G        0      0        2 
  24  chr24_4716317     AKia    A    G        0      0        2 
  24  chr24_4716317     AOna    A    G        0      0        2 
  24  chr24_4716317     ASom    A    G        1      2        2 
  24  chr24_4716317     HCab    A    G        0      0        2 
  24  chr24_4716317     HPrz    A    G        0      0        2 
  24  chr24_4716317     ZBoe    A    G        0      0        2 
  24  chr24_4716317     ZGre    A    G        0      0        2 
  24  chr24_4716317     ZHar    A    G        0      0        2 
  24  chr24_4716317   Sample    A    G        0      0        2 
  24  chr24_4720031     AAsi    T    C        0      0        2 
  24  chr24_4720031     AKia    T    C        0      0        2 
  24  chr24_4720031     AOna    T    C        0      0        2 
  24  chr24_4720031     ASom    T    C        0      0        2 
  24  chr24_4720031     HCab    T    C        0      0        2 
  24  chr24_4720031     HPrz    T    C        0      0        2 
  24  chr24_4720031     ZBoe    T    C      0.5      1        2 
  24  chr24_4720031     ZGre    T    C        1      2        2 
  24  chr24_4720031     ZHar    T    C        0      0        2 
  24  chr24_4720031   Sample    T    C        0      0        2 
  24  chr24_4720252     AAsi    C    T        0      0        2 
  24  chr24_4720252     AKia    C    T        0      0        2 
  24  chr24_4720252     AOna    C    T        0      0        2 
  24  chr24_4720252     ASom    C    T        0      0        2 
  24  chr24_4720252     HCab    C    T        0      0        2 
  24  chr24_4720252     HPrz    C    T        0      0        2 
  24  chr24_4720252     ZBoe    C    T      0.5      1        2 
  24  chr24_4720252     ZGre    C    T        0      0        2 
  24  chr24_4720252     ZHar    C    T        0      0        2 
  24  chr24_4720252   Sample    C    T        0      0        2 
  24  chr24_4730473     AAsi    C    T        0      0        2 
  24  chr24_4730473     AKia    C    T        0      0        2 
  24  chr24_4730473     AOna    C    T      0.5      1        2 
  24  chr24_4730473     ASom    C    T        0      0        2 
  24  chr24_4730473     HCab    C    T        1      2        2 
  24  chr24_4730473     HPrz    C    T        1      2        2 
  24  chr24_4730473     ZBoe    C    T        0      0        2 
  24  chr24_4730473     ZGre    C    T        0      0        2 
  24  chr24_4730473     ZHar    C    T        0      0        2 
  24  chr24_4730473   Sample    C    T        0      0        2 
  24  chr24_4738573     AAsi    C    T        0      0        2 
  24  chr24_4738573     AKia    C    T        0      0        2 
  24  chr24_4738573     AOna    C    T        0      0        2 
  24  chr24_4738573     ASom    C    T        0      0        2 
  24  chr24_4738573     HCab    C    T        0      0        2 
  24  chr24_4738573     HPrz    C    T        0      0        2 
  24  chr24_4738573     ZBoe    C    T        0      0        2 
  24  chr24_4738573     ZGre    C    T        1      2        2 
  24  chr24_4738573     ZHar    C    T        0      0        2 
  24  chr24_4738573   Sample    C    T        0      0        2 
  24  chr24_4741369     AAsi    A    C        0      0        2 
  24  chr24_4741369     AKia    A    C        0      0        2 
  24  chr24_4741369     AOna    A    C      0.5      1        2 
  24  chr24_4741369     ASom    A    C        0      0        2 
  24  chr24_4741369     HCab    A    C        0      0        2 
  24  chr24_4741369     HPrz    A    C        0      0        2 
  24  chr24_4741369     ZBoe    A    C        0      0        2 
  24  chr24_4741369     ZGre    A    C        0      0        2 
  24  chr24_4741369     ZHar    A    C        0      0        2 
  24  chr24_4741369   Sample    A    C        0      0        2 
  24  chr24_4745152     AAsi    C    G        0      0        2 
  24  chr24_4745152     AKia    C    G        0      0        2 
  24  chr24_4745152     AOna    C    G      0.5      1        2 
  24  chr24_4745152     ASom    C    G        0      0        2 
  24  chr24_4745152     HCab    C    G        0      0        2 
  24  chr24_4745152     HPrz    C    G        0      0        2 
  24  chr24_4745152     ZBoe    C    G        0      0        2 
  24  chr24_4745152     ZGre    C    G        0      0        2 
  24  chr24_4745152     ZHar    C    G        0      0        2 
  24  chr24_4745152   Sample    C    G        0      0        2 
  24  chr24_4755019     AAsi    T    G        0      0        2 
  24  chr24_4755019     AKia    T    G        0      0        2 
  24  chr24_4755019     AOna    T    G      0.5      1        2 
  24  chr24_4755019     ASom    T    G        0      0        2 
  24  chr24_4755019     HCab    T    G        0      0        2 
  24  chr24_4755019     HPrz    T    G        0      0        2 
  24  chr24_4755019     ZBoe    T    G        0      0        2 
  24  chr24_4755019     ZGre    T    G        0      0        2 
  24  chr24_4755019     ZHar    T    G        0      0        2 
  24  chr24_4755019   Sample    T    G        0      0        2 
  24  chr24_4760653     AAsi    G    A        0      0        2 
  24  chr24_4760653     AKia    G    A        0      0        2 
  24  chr24_4760653     AOna    G    A        0      0        2 
  24  chr24_4760653     ASom    G    A        0      0        2 
  24  chr24_4760653     HCab    G    A        1      2        2 
  24  chr24_4760653     HPrz    G    A        1      2        2 
  24  chr24_4760653     ZBoe    G    A        0      0        2 
  24  chr24_4760653     ZGre    G    A        0      0        2 
  24  chr24_4760653     ZHar    G    A        0      0        2 
  24  chr24_4760653   Sample    G    A        0      0        2 
  24  chr24_4776464     AAsi    A    G        0      0        2 
  24  chr24_4776464     AKia    A    G        0      0        2 
  24  chr24_4776464     AOna    A    G        0      0        2 
  24  chr24_4776464     ASom    A    G        0      0        2 
  24  chr24_4776464     HCab    A    G        0      0        2 
  24  chr24_4776464     HPrz    A    G        0      0        2 
  24  chr24_4776464     ZBoe    A    G        0      0        2 
  24  chr24_4776464     ZGre    A    G      0.5      1        2 
  24  chr24_4776464     ZHar    A    G        0      0        2 
  24  chr24_4776464   Sample    A    G        0      0        2 
  24  chr24_4777782     AAsi    T    C        0      0        2 
  24  chr24_4777782     AKia    T    C        0      0        2 
  24  chr24_4777782     AOna    T    C        0      0        2 
  24  chr24_4777782     ASom    T    C        0      0        2 
  24  chr24_4777782     HCab    T    C        0      0        2 
  24  chr24_4777782     HPrz    T    C        0      0        2 
  24  chr24_4777782     ZBoe    T    C        0      0        2 
  24  chr24_4777782     ZGre    T    C        1      2        2 
  24  chr24_4777782     ZHar    T    C        0      0        2 
  24  chr24_4777782   Sample    T    C        0      0        2 
  24  chr24_4780998     AAsi    G    A        0      0        2 
  24  chr24_4780998     AKia    G    A        0      0        2 
  24  chr24_4780998     AOna    G    A        0      0        2 
  24  chr24_4780998     ASom    G    A        0      0        2 
  24  chr24_4780998     HCab    G    A      0.5      1        2 
  24  chr24_4780998     HPrz    G    A        0      0        2 
  24  chr24_4780998     ZBoe    G    A        0      0        2 
  24  chr24_4780998     ZGre    G    A        0      0        2 
  24  chr24_4780998     ZHar    G    A        0      0        2 
  24  chr24_4780998   Sample    G    A        0      0        2 
  24  chr24_4793596     AAsi    A    G        0      0        2 
  24  chr24_4793596     AKia    A    G        0      0        2 
  24  chr24_4793596     AOna    A    G        0      0        2 
  24  chr24_4793596     ASom    A    G        0      0        2 
  24  chr24_4793596     HCab    A    G        0      0        2 
  24  chr24_4793596     HPrz    A    G        0      0        2 
  24  chr24_4793596     ZBoe    A    G        0      0        2 
  24  chr24_4793596     ZGre    A    G        1      2        2 
  24  chr24_4793596     ZHar    A    G        0      0        2 
  24  chr24_4793596   Sample    A    G        0      0        2 
  24  chr24_4800188     AAsi    A    C      0.5      1        2 
  24  chr24_4800188     AKia    A    C        0      0        2 
  24  chr24_4800188     AOna    A    C        0      0        2 
  24  chr24_4800188     ASom    A    C        0      0        2 
  24  chr24_4800188     HCab    A    C        0      0        2 
  24  chr24_4800188     HPrz    A    C        0      0        2 
  24  chr24_4800188     ZBoe    A    C        0      0        2 
  24  chr24_4800188     ZGre    A    C        0      0        2 
  24  chr24_4800188     ZHar    A    C        0      0        2 
  24  chr24_4800188   Sample    A    C        0      0        2 
  24  chr24_4800371     AAsi    T    C        0      0        2 
  24  chr24_4800371     AKia    T    C        0      0        2 
  24  chr24_4800371     AOna    T    C        0      0        2 
  24  chr24_4800371     ASom    T    C        0      0        2 
  24  chr24_4800371     HCab    T    C        1      2        2 
  24  chr24_4800371     HPrz    T    C        1      2        2 
  24  chr24_4800371     ZBoe    T    C        0      0        2 
  24  chr24_4800371     ZGre    T    C        0      0        2 
  24  chr24_4800371     ZHar    T    C        0      0        2 
  24  chr24_4800371   Sample    T    C        0      0        2 
  24  chr24_4800828     AAsi    C    T        0      0        2 
  24  chr24_4800828     AKia    C    T        0      0        2 
  24  chr24_4800828     AOna    C    T        0      0        2 
  24  chr24_4800828     ASom    C    T        0      0        2 
  24  chr24_4800828     HCab    C    T        1      2        2 
  24  chr24_4800828     HPrz    C    T        1      2        2 
  24  chr24_4800828     ZBoe    C    T        0      0        2 
  24  chr24_4800828     ZGre    C    T        0      0        2 
  24  chr24_4800828     ZHar    C    T        0      0        2 
  24  chr24_4800828   Sample    C    T        0      0        2 
  24  chr24_4809131     AAsi    C    T        0      0        2 
  24  chr24_4809131     AKia    C    T      0.5      1        2 
  24  chr24_4809131     AOna    C    T        0      0        2 
  24  chr24_4809131     ASom    C    T        0      0        2 
  24  chr24_4809131     HCab    C    T        0      0        2 
  24  chr24_4809131     HPrz    C    T        0      0        2 
  24  chr24_4809131     ZBoe    C    T        0      0        2 
  24  chr24_4809131     ZGre    C    T        0      0        2 
  24  chr24_4809131     ZHar    C    T        0      0        2 
  24  chr24_4809131   Sample    C    T        0      0        2 
  24  chr24_4809722     AAsi    C    A        0      0        2 
  24  chr24_4809722     AKia    C    A        0      0        2 
  24  chr24_4809722     AOna    C    A        0      0        2 
  24  chr24_4809722     ASom    C    A        0      0        2 
  24  chr24_4809722     HCab    C    A        0      0        2 
  24  chr24_4809722     HPrz    C    A        0      0        2 
  24  chr24_4809722     ZBoe    C    A        1      2        2 
  24  chr24_4809722     ZGre    C    A        0      0        2 
  24  chr24_4809722     ZHar    C    A        0      0        2 
  24  chr24_4809722   Sample    C    A        0      0        2 
  24  chr24_4809841     AAsi    A    C      0.5      1        2 
  24  chr24_4809841     AKia    A    C        0      0        2 
  24  chr24_4809841     AOna    A    C        0      0        2 
  24  chr24_4809841     ASom    A    C        0      0        2 
  24  chr24_4809841     HCab    A    C        0      0        2 
  24  chr24_4809841     HPrz    A    C        0      0        2 
  24  chr24_4809841     ZBoe    A    C        0      0        2 
  24  chr24_4809841     ZGre    A    C        0      0        2 
  24  chr24_4809841     ZHar    A    C        0      0        2 
  24  chr24_4809841   Sample    A    C        0      0        2 
  24  chr24_4815931     AAsi    C    T        0      0        2 
  24  chr24_4815931     AKia    C    T        0      0        2 
  24  chr24_4815931     AOna    C    T        0      0        2 
  24  chr24_4815931     ASom    C    T        0      0        2 
  24  chr24_4815931     HCab    C    T        0      0        2 
  24  chr24_4815931     HPrz    C    T        0      0        2 
  24  chr24_4815931     ZBoe    C    T      0.5      1        2 
  24  chr24_4815931     ZGre    C    T        0      0        2 
  24  chr24_4815931     ZHar    C    T        0      0        2 
  24  chr24_4815931   Sample    C    T        0      0        2 
  24  chr24_4821169     AAsi    G    C        0      0        2 
  24  chr24_4821169     AKia    G    C        0      0        2 
  24  chr24_4821169     AOna    G    C        0      0        2 
  24  chr24_4821169     ASom    G    C        0      0        2 
  24  chr24_4821169     HCab    G    C        1      2        2 
  24  chr24_4821169     HPrz    G    C        1      2        2 
  24  chr24_4821169     ZBoe    G    C        0      0        2 
  24  chr24_4821169     ZGre    G    C        0      0        2 
  24  chr24_4821169     ZHar    G    C        0      0        2 
  24  chr24_4821169   Sample    G    C        0      0        2 
  24  chr24_4825334     AAsi    T    C        0      0        2 
  24  chr24_4825334     AKia    T    C      0.5      1        2 
  24  chr24_4825334     AOna    T    C        0      0        2 
  24  chr24_4825334     ASom    T    C        0      0        2 
  24  chr24_4825334     HCab    T    C        0      0        2 
  24  chr24_4825334     HPrz    T    C        0      0        2 
  24  chr24_4825334     ZBoe    T    C        0      0        2 
  24  chr24_4825334     ZGre    T    C        0      0        2 
  24  chr24_4825334     ZHar    T    C        0      0        2 
  24  chr24_4825334   Sample    T    C        0      0        2 
  24  chr24_4837571     AAsi    T    G        0      0        2 
  24  chr24_4837571     AKia    T    G      0.5      1        2 
  24  chr24_4837571     AOna    T    G      0.5      1        2 
  24  chr24_4837571     ASom    T    G        0      0        2 
  24  chr24_4837571     HCab    T    G        0      0        2 
  24  chr24_4837571     HPrz    T    G        0      0        2 
  24  chr24_4837571     ZBoe    T    G        0      0        2 
  24  chr24_4837571     ZGre    T    G        0      0        2 
  24  chr24_4837571     ZHar    T    G        0      0        2 
  24  chr24_4837571   Sample    T    G        0      0        2 
  24  chr24_4839728     AAsi    T    C      0.5      1        2 
  24  chr24_4839728     AKia    T    C        0      0        2 
  24  chr24_4839728     AOna    T    C        0      0        2 
  24  chr24_4839728     ASom    T    C        1      2        2 
  24  chr24_4839728     HCab    T    C        0      0        2 
  24  chr24_4839728     HPrz    T    C        0      0        2 
  24  chr24_4839728     ZBoe    T    C        0      0        2 
  24  chr24_4839728     ZGre    T    C        0      0        2 
  24  chr24_4839728     ZHar    T    C        0      0        2 
  24  chr24_4839728   Sample    T    C        0      0        2 
  24  chr24_4839923     AAsi    C    T        0      0        2 
  24  chr24_4839923     AKia    C    T        0      0        2 
  24  chr24_4839923     AOna    C    T        0      0        2 
  24  chr24_4839923     ASom    C    T        0      0        2 
  24  chr24_4839923     HCab    C    T        0      0        2 
  24  chr24_4839923     HPrz    C    T        0      0        2 
  24  chr24_4839923     ZBoe    C    T        0      0        2 
  24  chr24_4839923     ZGre    C    T        1      2        2 
  24  chr24_4839923     ZHar    C    T        0      0        2 
  24  chr24_4839923   Sample    C    T        0      0        2 
  24  chr24_4841864     AAsi    G    A        0      0        2 
  24  chr24_4841864     AKia    G    A        0      0        2 
  24  chr24_4841864     AOna    G    A        0      0        2 
  24  chr24_4841864     ASom    G    A        0      0        2 
  24  chr24_4841864     HCab    G    A        0      0        2 
  24  chr24_4841864     HPrz    G    A        0      0        2 
  24  chr24_4841864     ZBoe    G    A        0      0        2 
  24  chr24_4841864     ZGre    G    A        0      0        2 
  24  chr24_4841864     ZHar    G    A        1      2        2 
  24  chr24_4841864   Sample    G    A        0      0        2 
  24  chr24_4845544     AAsi    A    T        0      0        2 
  24  chr24_4845544     AKia    A    T        0      0        2 
  24  chr24_4845544     AOna    A    T        0      0        2 
  24  chr24_4845544     ASom    A    T        0      0        2 
  24  chr24_4845544     HCab    A    T        0      0        2 
  24  chr24_4845544     HPrz    A    T        1      2        2 
  24  chr24_4845544     ZBoe    A    T        0      0        2 
  24  chr24_4845544     ZGre    A    T        0      0        2 
  24  chr24_4845544     ZHar    A    T        0      0        2 
  24  chr24_4845544   Sample    A    T        0      0        2 
  24  chr24_4845991     AAsi    A    G      0.5      1        2 
  24  chr24_4845991     AKia    A    G        0      0        2 
  24  chr24_4845991     AOna    A    G        0      0        2 
  24  chr24_4845991     ASom    A    G        1      2        2 
  24  chr24_4845991     HCab    A    G        0      0        2 
  24  chr24_4845991     HPrz    A    G        0      0        2 
  24  chr24_4845991     ZBoe    A    G        0      0        2 
  24  chr24_4845991     ZGre    A    G        0      0        2 
  24  chr24_4845991     ZHar    A    G        0      0        2 
  24  chr24_4845991   Sample    A    G        0      0        2 
  24  chr24_4847833     AAsi    G    A        0      0        2 
  24  chr24_4847833     AKia    G    A        0      0        2 
  24  chr24_4847833     AOna    G    A        0      0        2 
  24  chr24_4847833     ASom    G    A        0      0        2 
  24  chr24_4847833     HCab    G    A        0      0        2 
  24  chr24_4847833     HPrz    G    A        0      0        2 
  24  chr24_4847833     ZBoe    G    A        0      0        2 
  24  chr24_4847833     ZGre    G    A      0.5      1        2 
  24  chr24_4847833     ZHar    G    A        0      0        2 
  24  chr24_4847833   Sample    G    A        0      0        2 
  24  chr24_4854023     AAsi    A    G        0      0        2 
  24  chr24_4854023     AKia    A    G        0      0        2 
  24  chr24_4854023     AOna    A    G        0      0        2 
  24  chr24_4854023     ASom    A    G        0      0        2 
  24  chr24_4854023     HCab    A    G        0      0        2 
  24  chr24_4854023     HPrz    A    G        0      0        2 
  24  chr24_4854023     ZBoe    A    G      0.5      1        2 
  24  chr24_4854023     ZGre    A    G        1      2        2 
  24  chr24_4854023     ZHar    A    G        0      0        2 
  24  chr24_4854023   Sample    A    G        0      0        2 
  24  chr24_4856522     AAsi    G    T        0      0        2 
  24  chr24_4856522     AKia    G    T        0      0        2 
  24  chr24_4856522     AOna    G    T        0      0        2 
  24  chr24_4856522     ASom    G    T        0      0        2 
  24  chr24_4856522     HCab    G    T        0      0        2 
  24  chr24_4856522     HPrz    G    T        0      0        2 
  24  chr24_4856522     ZBoe    G    T        0      0        2 
  24  chr24_4856522     ZGre    G    T      0.5      1        2 
  24  chr24_4856522     ZHar    G    T        0      0        2 
  24  chr24_4856522   Sample    G    T        0      0        2 
  24  chr24_4860744     AAsi    T    A        0      0        2 
  24  chr24_4860744     AKia    T    A        0      0        2 
  24  chr24_4860744     AOna    T    A        0      0        2 
  24  chr24_4860744     ASom    T    A        0      0        2 
  24  chr24_4860744     HCab    T    A      0.5      1        2 
  24  chr24_4860744     HPrz    T    A        1      2        2 
  24  chr24_4860744     ZBoe    T    A        0      0        2 
  24  chr24_4860744     ZGre    T    A        0      0        2 
  24  chr24_4860744     ZHar    T    A        0      0        2 
  24  chr24_4860744   Sample    T    A        0      0        2 
  24  chr24_4868131     AAsi    A    C        0      0        2 
  24  chr24_4868131     AKia    A    C        0      0        2 
  24  chr24_4868131     AOna    A    C        0      0        2 
  24  chr24_4868131     ASom    A    C        0      0        2 
  24  chr24_4868131     HCab    A    C      0.5      1        2 
  24  chr24_4868131     HPrz    A    C      0.5      1        2 
  24  chr24_4868131     ZBoe    A    C        0      0        2 
  24  chr24_4868131     ZGre    A    C        0      0        2 
  24  chr24_4868131     ZHar    A    C        0      0        2 
  24  chr24_4868131   Sample    A    C        0      0        2 
  24  chr24_4870119     AAsi    A    G        0      0        2 
  24  chr24_4870119     AKia    A    G        0      0        2 
  24  chr24_4870119     AOna    A    G        0      0        2 
  24  chr24_4870119     ASom    A    G        0      0        2 
  24  chr24_4870119     HCab    A    G        0      0        2 
  24  chr24_4870119     HPrz    A    G        0      0        2 
  24  chr24_4870119     ZBoe    A    G      0.5      1        2 
  24  chr24_4870119     ZGre    A    G        0      0        2 
  24  chr24_4870119     ZHar    A    G        0      0        2 
  24  chr24_4870119   Sample    A    G        0      0        2 
  24  chr24_4872329     AAsi    C    G        0      0        2 
  24  chr24_4872329     AKia    C    G        0      0        2 
  24  chr24_4872329     AOna    C    G        0      0        2 
  24  chr24_4872329     ASom    C    G        0      0        2 
  24  chr24_4872329     HCab    C    G        0      0        2 
  24  chr24_4872329     HPrz    C    G        0      0        2 
  24  chr24_4872329     ZBoe    C    G        0      0        2 
  24  chr24_4872329     ZGre    C    G      0.5      1        2 
  24  chr24_4872329     ZHar    C    G        0      0        2 
  24  chr24_4872329   Sample    C    G        0      0        2 
  24  chr24_4889279     AAsi    G    C        0      0        2 
  24  chr24_4889279     AKia    G    C      0.5      1        2 
  24  chr24_4889279     AOna    G    C        0      0        2 
  24  chr24_4889279     ASom    G    C        0      0        2 
  24  chr24_4889279     HCab    G    C        0      0        2 
  24  chr24_4889279     HPrz    G    C        0      0        2 
  24  chr24_4889279     ZBoe    G    C        0      0        2 
  24  chr24_4889279     ZGre    G    C        0      0        2 
  24  chr24_4889279     ZHar    G    C        0      0        2 
  24  chr24_4889279   Sample    G    C        0      0        2 
  24  chr24_4896695     AAsi    C    G        0      0        2 
  24  chr24_4896695     AKia    C    G        0      0        2 
  24  chr24_4896695     AOna    C    G        0      0        2 
  24  chr24_4896695     ASom    C    G        0      0        2 
  24  chr24_4896695     HCab    C    G        0      0        2 
  24  chr24_4896695     HPrz    C    G        0      0        2 
  24  chr24_4896695     ZBoe    C    G        0      0        2 
  24  chr24_4896695     ZGre    C    G        0      0        2 
  24  chr24_4896695     ZHar    C    G      0.5      1        2 
  24  chr24_4896695   Sample    C    G        0      0        2 
  24  chr24_4910593     AAsi    C    T        0      0        2 
  24  chr24_4910593     AKia    C    T        0      0        2 
  24  chr24_4910593     AOna    C    T        0      0        2 
  24  chr24_4910593     ASom    C    T        0      0        2 
  24  chr24_4910593     HCab    C    T        0      0        2 
  24  chr24_4910593     HPrz    C    T        0      0        2 
  24  chr24_4910593     ZBoe    C    T      0.5      1        2 
  24  chr24_4910593     ZGre    C    T        0      0        2 
  24  chr24_4910593     ZHar    C    T        0      0        2 
  24  chr24_4910593   Sample    C    T        0      0        2 
  24  chr24_4911576     AAsi    G    A        0      0        2 
  24  chr24_4911576     AKia    G    A        0      0        2 
  24  chr24_4911576     AOna    G    A        0      0        2 
  24  chr24_4911576     ASom    G    A        0      0        2 
  24  chr24_4911576     HCab    G    A        0      0        2 
  24  chr24_4911576     HPrz    G    A        0      0        2 
  24  chr24_4911576     ZBoe    G    A        0      0        2 
  24  chr24_4911576     ZGre    G    A      0.5      1        2 
  24  chr24_4911576     ZHar    G    A        0      0        2 
  24  chr24_4911576   Sample    G    A        0      0        2 
  24  chr24_4914475     AAsi    G    T        0      0        2 
  24  chr24_4914475     AKia    G    T        0      0        2 
  24  chr24_4914475     AOna    G    T        0      0        2 
  24  chr24_4914475     ASom    G    T        0      0        2 
  24  chr24_4914475     HCab    G    T        0      0        2 
  24  chr24_4914475     HPrz    G    T        0      0        2 
  24  chr24_4914475     ZBoe    G    T        0      0        2 
  24  chr24_4914475     ZGre    G    T        0      0        2 
  24  chr24_4914475     ZHar    G    T        1      2        2 
  24  chr24_4914475   Sample    G    T        0      0        2 
  24  chr24_4915265     AAsi    A    G        0      0        2 
  24  chr24_4915265     AKia    A    G        0      0        2 
  24  chr24_4915265     AOna    A    G        0      0        2 
  24  chr24_4915265     ASom    A    G      0.5      1        2 
  24  chr24_4915265     HCab    A    G        0      0        2 
  24  chr24_4915265     HPrz    A    G        0      0        2 
  24  chr24_4915265     ZBoe    A    G        0      0        2 
  24  chr24_4915265     ZGre    A    G        0      0        2 
  24  chr24_4915265     ZHar    A    G        0      0        2 
  24  chr24_4915265   Sample    A    G        0      0        2 
  24  chr24_4919694     AAsi    T    C        1      2        2 
  24  chr24_4919694     AKia    T    C        0      0        2 
  24  chr24_4919694     AOna    T    C        0      0        2 
  24  chr24_4919694     ASom    T    C      0.5      1        2 
  24  chr24_4919694     HCab    T    C        0      0        2 
  24  chr24_4919694     HPrz    T    C        0      0        2 
  24  chr24_4919694     ZBoe    T    C        0      0        2 
  24  chr24_4919694     ZGre    T    C        0      0        2 
  24  chr24_4919694     ZHar    T    C        0      0        2 
  24  chr24_4919694   Sample    T    C        1      2        2 
  24  chr24_4927425     AAsi    T    G        0      0        2 
  24  chr24_4927425     AKia    T    G        0      0        2 
  24  chr24_4927425     AOna    T    G        0      0        2 
  24  chr24_4927425     ASom    T    G        0      0        2 
  24  chr24_4927425     HCab    T    G        1      2        2 
  24  chr24_4927425     HPrz    T    G        1      2        2 
  24  chr24_4927425     ZBoe    T    G        0      0        2 
  24  chr24_4927425     ZGre    T    G        0      0        2 
  24  chr24_4927425     ZHar    T    G        0      0        2 
  24  chr24_4927425   Sample    T    G        0      0        2 
  24  chr24_4941199     AAsi    C    T        0      0        2 
  24  chr24_4941199     AKia    C    T        0      0        2 
  24  chr24_4941199     AOna    C    T        0      0        2 
  24  chr24_4941199     ASom    C    T        0      0        2 
  24  chr24_4941199     HCab    C    T        0      0        2 
  24  chr24_4941199     HPrz    C    T        0      0        2 
  24  chr24_4941199     ZBoe    C    T        0      0        2 
  24  chr24_4941199     ZGre    C    T        0      0        2 
  24  chr24_4941199     ZHar    C    T        1      2        2 
  24  chr24_4941199   Sample    C    T        0      0        2 
  24  chr24_4953774     AAsi    A    G        0      0        2 
  24  chr24_4953774     AKia    A    G        0      0        2 
  24  chr24_4953774     AOna    A    G        0      0        2 
  24  chr24_4953774     ASom    A    G        0      0        2 
  24  chr24_4953774     HCab    A    G        0      0        2 
  24  chr24_4953774     HPrz    A    G        0      0        2 
  24  chr24_4953774     ZBoe    A    G        1      2        2 
  24  chr24_4953774     ZGre    A    G        0      0        2 
  24  chr24_4953774     ZHar    A    G        0      0        2 
  24  chr24_4953774   Sample    A    G        0      0        2 
  24  chr24_4954804     AAsi    T    C        0      0        2 
  24  chr24_4954804     AKia    T    C        0      0        2 
  24  chr24_4954804     AOna    T    C        0      0        2 
  24  chr24_4954804     ASom    T    C        1      2        2 
  24  chr24_4954804     HCab    T    C        0      0        2 
  24  chr24_4954804     HPrz    T    C        0      0        2 
  24  chr24_4954804     ZBoe    T    C        0      0        2 
  24  chr24_4954804     ZGre    T    C        0      0        2 
  24  chr24_4954804     ZHar    T    C        0      0        2 
  24  chr24_4954804   Sample    T    C        0      0        2 
  24  chr24_4957204     AAsi    T    C        0      0        2 
  24  chr24_4957204     AKia    T    C        0      0        2 
  24  chr24_4957204     AOna    T    C        0      0        2 
  24  chr24_4957204     ASom    T    C        0      0        2 
  24  chr24_4957204     HCab    T    C        0      0        2 
  24  chr24_4957204     HPrz    T    C        0      0        2 
  24  chr24_4957204     ZBoe    T    C        1      2        2 
  24  chr24_4957204     ZGre    T    C        0      0        2 
  24  chr24_4957204     ZHar    T    C        0      0        2 
  24  chr24_4957204   Sample    T    C        0      0        2 
  24  chr24_4959634     AAsi    T    C      0.5      1        2 
  24  chr24_4959634     AKia    T    C        0      0        2 
  24  chr24_4959634     AOna    T    C        0      0        2 
  24  chr24_4959634     ASom    T    C        0      0        2 
  24  chr24_4959634     HCab    T    C        1      2        2 
  24  chr24_4959634     HPrz    T    C        1      2        2 
  24  chr24_4959634     ZBoe    T    C        0      0        2 
  24  chr24_4959634     ZGre    T    C        0      0        2 
  24  chr24_4959634     ZHar    T    C        0      0        2 
  24  chr24_4959634   Sample    T    C        1      2        2 
  24  chr24_4971062     AAsi    C    A        0      0        2 
  24  chr24_4971062     AKia    C    A        0      0        2 
  24  chr24_4971062     AOna    C    A        0      0        2 
  24  chr24_4971062     ASom    C    A        0      0        2 
  24  chr24_4971062     HCab    C    A      0.5      1        2 
  24  chr24_4971062     HPrz    C    A        0      0        2 
  24  chr24_4971062     ZBoe    C    A        0      0        2 
  24  chr24_4971062     ZGre    C    A        0      0        2 
  24  chr24_4971062     ZHar    C    A        0      0        2 
  24  chr24_4971062   Sample    C    A        0      0        2 
  24  chr24_4975878     AAsi    T    A        0      0        2 
  24  chr24_4975878     AKia    T    A        1      2        2 
  24  chr24_4975878     AOna    T    A        0      0        2 
  24  chr24_4975878     ASom    T    A        0      0        2 
  24  chr24_4975878     HCab    T    A        0      0        2 
  24  chr24_4975878     HPrz    T    A        0      0        2 
  24  chr24_4975878     ZBoe    T    A        0      0        2 
  24  chr24_4975878     ZGre    T    A        0      0        2 
  24  chr24_4975878     ZHar    T    A        0      0        2 
  24  chr24_4975878   Sample    T    A        0      0        2 
  24  chr24_4979620     AAsi    C    T        0      0        2 
  24  chr24_4979620     AKia    C    T        0      0        2 
  24  chr24_4979620     AOna    C    T      0.5      1        2 
  24  chr24_4979620     ASom    C    T        0      0        2 
  24  chr24_4979620     HCab    C    T        0      0        2 
  24  chr24_4979620     HPrz    C    T        0      0        2 
  24  chr24_4979620     ZBoe    C    T        0      0        2 
  24  chr24_4979620     ZGre    C    T        0      0        2 
  24  chr24_4979620     ZHar    C    T        0      0        2 
  24  chr24_4979620   Sample    C    T        0      0        2 
  24  chr24_4980355     AAsi    A    G      0.5      1        2 
  24  chr24_4980355     AKia    A    G        0      0        2 
  24  chr24_4980355     AOna    A    G        0      0        2 
  24  chr24_4980355     ASom    A    G        0      0        2 
  24  chr24_4980355     HCab    A    G        0      0        2 
  24  chr24_4980355     HPrz    A    G        0      0        2 
  24  chr24_4980355     ZBoe    A    G        0      0        2 
  24  chr24_4980355     ZGre    A    G        0      0        2 
  24  chr24_4980355     ZHar    A    G        0      0        2 
  24  chr24_4980355   Sample    A    G        0      0        2 
  24  chr24_4984327     AAsi    T    G        0      0        2 
  24  chr24_4984327     AKia    T    G        0      0        2 
  24  chr24_4984327     AOna    T    G        0      0        2 
  24  chr24_4984327     ASom    T    G        1      2        2 
  24  chr24_4984327     HCab    T    G        0      0        2 
  24  chr24_4984327     HPrz    T    G        0      0        2 
  24  chr24_4984327     ZBoe    T    G        0      0        2 
  24  chr24_4984327     ZGre    T    G        0      0        2 
  24  chr24_4984327     ZHar    T    G        0      0        2 
  24  chr24_4984327   Sample    T    G        0      0        2 
  24  chr24_4985333     AAsi    G    C      0.5      1        2 
  24  chr24_4985333     AKia    G    C        0      0        2 
  24  chr24_4985333     AOna    G    C        0      0        2 
  24  chr24_4985333     ASom    G    C        1      2        2 
  24  chr24_4985333     HCab    G    C        0      0        2 
  24  chr24_4985333     HPrz    G    C        0      0        2 
  24  chr24_4985333     ZBoe    G    C        0      0        2 
  24  chr24_4985333     ZGre    G    C        0      0        2 
  24  chr24_4985333     ZHar    G    C        0      0        2 
  24  chr24_4985333   Sample    G    C        1      2        2 
  24  chr24_4985816     AAsi    A    G        0      0        2 
  24  chr24_4985816     AKia    A    G        0      0        2 
  24  chr24_4985816     AOna    A    G        0      0        2 
  24  chr24_4985816     ASom    A    G        0      0        2 
  24  chr24_4985816     HCab    A    G      0.5      1        2 
  24  chr24_4985816     HPrz    A    G        0      0        2 
  24  chr24_4985816     ZBoe    A    G        0      0        2 
  24  chr24_4985816     ZGre    A    G        0      0        2 
  24  chr24_4985816     ZHar    A    G        0      0        2 
  24  chr24_4985816   Sample    A    G        0      0        2 
  24  chr24_4985975     AAsi    C    G        1      2        2 
  24  chr24_4985975     AKia    C    G        0      0        2 
  24  chr24_4985975     AOna    C    G        0      0        2 
  24  chr24_4985975     ASom    C    G        1      2        2 
  24  chr24_4985975     HCab    C    G        1      2        2 
  24  chr24_4985975     HPrz    C    G        1      2        2 
  24  chr24_4985975     ZBoe    C    G        0      0        2 
  24  chr24_4985975     ZGre    C    G        0      0        2 
  24  chr24_4985975     ZHar    C    G        0      0        2 
  24  chr24_4985975   Sample    C    G        1      2        2 
  24  chr24_4987168     AAsi    C    T        0      0        2 
  24  chr24_4987168     AKia    C    T        0      0        2 
  24  chr24_4987168     AOna    C    T        0      0        2 
  24  chr24_4987168     ASom    C    T        0      0        2 
  24  chr24_4987168     HCab    C    T        1      2        2 
  24  chr24_4987168     HPrz    C    T        1      2        2 
  24  chr24_4987168     ZBoe    C    T        0      0        2 
  24  chr24_4987168     ZGre    C    T        0      0        2 
  24  chr24_4987168     ZHar    C    T        0      0        2 
  24  chr24_4987168   Sample    C    T        0      0        2 
  24  chr24_4989972     AAsi    G    A        0      0        2 
  24  chr24_4989972     AKia    G    A        0      0        2 
  24  chr24_4989972     AOna    G    A        0      0        2 
  24  chr24_4989972     ASom    G    A        0      0        2 
  24  chr24_4989972     HCab    G    A        0      0        2 
  24  chr24_4989972     HPrz    G    A        0      0        2 
  24  chr24_4989972     ZBoe    G    A        0      0        2 
  24  chr24_4989972     ZGre    G    A      0.5      1        2 
  24  chr24_4989972     ZHar    G    A        0      0        2 
  24  chr24_4989972   Sample    G    A        0      0        2 
  24  chr24_4992853     AAsi    C    G        0      0        2 
  24  chr24_4992853     AKia    C    G        1      2        2 
  24  chr24_4992853     AOna    C    G        1      2        2 
  24  chr24_4992853     ASom    C    G        0      0        2 
  24  chr24_4992853     HCab    C    G        0      0        2 
  24  chr24_4992853     HPrz    C    G        0      0        2 
  24  chr24_4992853     ZBoe    C    G        0      0        2 
  24  chr24_4992853     ZGre    C    G        0      0        2 
  24  chr24_4992853     ZHar    C    G        0      0        2 
  24  chr24_4992853   Sample    C    G        0      0        2 
  24  chr24_4992926     AAsi    G    C        0      0        2 
  24  chr24_4992926     AKia    G    C        0      0        2 
  24  chr24_4992926     AOna    G    C        0      0        2 
  24  chr24_4992926     ASom    G    C      0.5      1        2 
  24  chr24_4992926     HCab    G    C        0      0        2 
  24  chr24_4992926     HPrz    G    C        0      0        2 
  24  chr24_4992926     ZBoe    G    C        0      0        2 
  24  chr24_4992926     ZGre    G    C        0      0        2 
  24  chr24_4992926     ZHar    G    C        0      0        2 
  24  chr24_4992926   Sample    G    C        0      0        2 
  24  chr24_4995871     AAsi    G    A        0      0        2 
  24  chr24_4995871     AKia    G    A        0      0        2 
  24  chr24_4995871     AOna    G    A        0      0        2 
  24  chr24_4995871     ASom    G    A        0      0        2 
  24  chr24_4995871     HCab    G    A        0      0        2 
  24  chr24_4995871     HPrz    G    A        0      0        2 
  24  chr24_4995871     ZBoe    G    A        0      0        2 
  24  chr24_4995871     ZGre    G    A        0      0        2 
  24  chr24_4995871     ZHar    G    A      0.5      1        2 
  24  chr24_4995871   Sample    G    A        0      0        2 
  24  chr24_4996073     AAsi    G    T        0      0        2 
  24  chr24_4996073     AKia    G    T        0      0        2 
  24  chr24_4996073     AOna    G    T        0      0        2 
  24  chr24_4996073     ASom    G    T        0      0        2 
  24  chr24_4996073     HCab    G    T      0.5      1        2 
  24  chr24_4996073     HPrz    G    T        0      0        2 
  24  chr24_4996073     ZBoe    G    T        0      0        2 
  24  chr24_4996073     ZGre    G    T        0      0        2 
  24  chr24_4996073     ZHar    G    T        0      0        2 
  24  chr24_4996073   Sample    G    T        0      0        2 
  24  chr24_5005864     AAsi    G    A        0      0        2 
  24  chr24_5005864     AKia    G    A        0      0        2 
  24  chr24_5005864     AOna    G    A        0      0        2 
  24  chr24_5005864     ASom    G    A        0      0        2 
  24  chr24_5005864     HCab    G    A        0      0        2 
  24  chr24_5005864     HPrz    G    A        0      0        2 
  24  chr24_5005864     ZBoe    G    A      0.5      1        2 
  24  chr24_5005864     ZGre    G    A        1      2        2 
  24  chr24_5005864     ZHar    G    A        1      2        2 
  24  chr24_5005864   Sample    G    A        0      0        2 
  24  chr24_5006584     AAsi    T    C        0      0        2 
  24  chr24_5006584     AKia    T    C        0      0        2 
  24  chr24_5006584     AOna    T    C        0      0        2 
  24  chr24_5006584     ASom    T    C        0      0        2 
  24  chr24_5006584     HCab    T    C        1      2        2 
  24  chr24_5006584     HPrz    T    C        1      2        2 
  24  chr24_5006584     ZBoe    T    C        0      0        2 
  24  chr24_5006584     ZGre    T    C        0      0        2 
  24  chr24_5006584     ZHar    T    C        0      0        2 
  24  chr24_5006584   Sample    T    C        0      0        2 
  24  chr24_5008373     AAsi    G    T        0      0        2 
  24  chr24_5008373     AKia    G    T        1      2        2 
  24  chr24_5008373     AOna    G    T        1      2        2 
  24  chr24_5008373     ASom    G    T        0      0        2 
  24  chr24_5008373     HCab    G    T        0      0        2 
  24  chr24_5008373     HPrz    G    T        0      0        2 
  24  chr24_5008373     ZBoe    G    T        0      0        2 
  24  chr24_5008373     ZGre    G    T        0      0        2 
  24  chr24_5008373     ZHar    G    T        0      0        2 
  24  chr24_5008373   Sample    G    T        0      0        2 
  24  chr24_5009204     AAsi    T    C        0      0        2 
  24  chr24_5009204     AKia    T    C        0      0        2 
  24  chr24_5009204     AOna    T    C        0      0        2 
  24  chr24_5009204     ASom    T    C        0      0        2 
  24  chr24_5009204     HCab    T    C        1      2        2 
  24  chr24_5009204     HPrz    T    C        1      2        2 
  24  chr24_5009204     ZBoe    T    C        0      0        2 
  24  chr24_5009204     ZGre    T    C        0      0        2 
  24  chr24_5009204     ZHar    T    C        0      0        2 
  24  chr24_5009204   Sample    T    C        0      0        2 
  24  chr24_5015500     AAsi    C    G        0      0        2 
  24  chr24_5015500     AKia    C    G        0      0        2 
  24  chr24_5015500     AOna    C    G        0      0        2 
  24  chr24_5015500     ASom    C    G        0      0        2 
  24  chr24_5015500     HCab    C    G        1      2        2 
  24  chr24_5015500     HPrz    C    G        1      2        2 
  24  chr24_5015500     ZBoe    C    G        0      0        2 
  24  chr24_5015500     ZGre    C    G        0      0        2 
  24  chr24_5015500     ZHar    C    G        0      0        2 
  24  chr24_5015500   Sample    C    G        0      0        2 
  24  chr24_5017588     AAsi    A    G        0      0        2 
  24  chr24_5017588     AKia    A    G        0      0        2 
  24  chr24_5017588     AOna    A    G      0.5      1        2 
  24  chr24_5017588     ASom    A    G        0      0        2 
  24  chr24_5017588     HCab    A    G        0      0        2 
  24  chr24_5017588     HPrz    A    G        0      0        2 
  24  chr24_5017588     ZBoe    A    G        0      0        2 
  24  chr24_5017588     ZGre    A    G        0      0        2 
  24  chr24_5017588     ZHar    A    G        0      0        2 
  24  chr24_5017588   Sample    A    G        0      0        2 
  24  chr24_5022322     AAsi    A    G        0      0        2 
  24  chr24_5022322     AKia    A    G        0      0        2 
  24  chr24_5022322     AOna    A    G        0      0        2 
  24  chr24_5022322     ASom    A    G        0      0        2 
  24  chr24_5022322     HCab    A    G        1      2        2 
  24  chr24_5022322     HPrz    A    G        1      2        2 
  24  chr24_5022322     ZBoe    A    G        0      0        2 
  24  chr24_5022322     ZGre    A    G        0      0        2 
  24  chr24_5022322     ZHar    A    G        0      0        2 
  24  chr24_5022322   Sample    A    G        0      0        2 
  24  chr24_5029883     AAsi    C    T        0      0        2 
  24  chr24_5029883     AKia    C    T        0      0        2 
  24  chr24_5029883     AOna    C    T      0.5      1        2 
  24  chr24_5029883     ASom    C    T        0      0        2 
  24  chr24_5029883     HCab    C    T        0      0        2 
  24  chr24_5029883     HPrz    C    T        0      0        2 
  24  chr24_5029883     ZBoe    C    T        0      0        2 
  24  chr24_5029883     ZGre    C    T        0      0        2 
  24  chr24_5029883     ZHar    C    T        0      0        2 
  24  chr24_5029883   Sample    C    T        0      0        2 
  24  chr24_5030298     AAsi    T    C        0      0        2 
  24  chr24_5030298     AKia    T    C        0      0        2 
  24  chr24_5030298     AOna    T    C        0      0        2 
  24  chr24_5030298     ASom    T    C        0      0        2 
  24  chr24_5030298     HCab    T    C        0      0        2 
  24  chr24_5030298     HPrz    T    C        0      0        2 
  24  chr24_5030298     ZBoe    T    C        0      0        2 
  24  chr24_5030298     ZGre    T    C        1      2        2 
  24  chr24_5030298     ZHar    T    C        0      0        2 
  24  chr24_5030298   Sample    T    C        0      0        2 
  24  chr24_5036148     AAsi    T    C        0      0        2 
  24  chr24_5036148     AKia    T    C        0      0        2 
  24  chr24_5036148     AOna    T    C        0      0        2 
  24  chr24_5036148     ASom    T    C        0      0        2 
  24  chr24_5036148     HCab    T    C        0      0        2 
  24  chr24_5036148     HPrz    T    C        0      0        2 
  24  chr24_5036148     ZBoe    T    C        0      0        2 
  24  chr24_5036148     ZGre    T    C      0.5      1        2 
  24  chr24_5036148     ZHar    T    C        0      0        2 
  24  chr24_5036148   Sample    T    C        0      0        2 
  24  chr24_5043261     AAsi    T    C        0      0        2 
  24  chr24_5043261     AKia    T    C      0.5      1        2 
  24  chr24_5043261     AOna    T    C        0      0        2 
  24  chr24_5043261     ASom    T    C        0      0        2 
  24  chr24_5043261     HCab    T    C        0      0        2 
  24  chr24_5043261     HPrz    T    C        0      0        2 
  24  chr24_5043261     ZBoe    T    C        0      0        2 
  24  chr24_5043261     ZGre    T    C        0      0        2 
  24  chr24_5043261     ZHar    T    C      0.5      1        2 
  24  chr24_5043261   Sample    T    C        0      0        2 
  24  chr24_5043373     AAsi    A    G        0      0        2 
  24  chr24_5043373     AKia    A    G        0      0        2 
  24  chr24_5043373     AOna    A    G        0      0        2 
  24  chr24_5043373     ASom    A    G        0      0        2 
  24  chr24_5043373     HCab    A    G        0      0        2 
  24  chr24_5043373     HPrz    A    G        0      0        2 
  24  chr24_5043373     ZBoe    A    G        0      0        2 
  24  chr24_5043373     ZGre    A    G        0      0        2 
  24  chr24_5043373     ZHar    A    G      0.5      1        2 
  24  chr24_5043373   Sample    A    G        0      0        2 
  24  chr24_5045985     AAsi    T    C        0      0        2 
  24  chr24_5045985     AKia    T    C        0      0        2 
  24  chr24_5045985     AOna    T    C        0      0        2 
  24  chr24_5045985     ASom    T    C      0.5      1        2 
  24  chr24_5045985     HCab    T    C        0      0        2 
  24  chr24_5045985     HPrz    T    C        0      0        2 
  24  chr24_5045985     ZBoe    T    C        0      0        2 
  24  chr24_5045985     ZGre    T    C        0      0        2 
  24  chr24_5045985     ZHar    T    C        0      0        2 
  24  chr24_5045985   Sample    T    C        0      0        2 
  24  chr24_5054398     AAsi    G    A        0      0        2 
  24  chr24_5054398     AKia    G    A        0      0        2 
  24  chr24_5054398     AOna    G    A        0      0        2 
  24  chr24_5054398     ASom    G    A        0      0        2 
  24  chr24_5054398     HCab    G    A        1      2        2 
  24  chr24_5054398     HPrz    G    A        1      2        2 
  24  chr24_5054398     ZBoe    G    A        0      0        2 
  24  chr24_5054398     ZGre    G    A        0      0        2 
  24  chr24_5054398     ZHar    G    A        0      0        2 
  24  chr24_5054398   Sample    G    A        0      0        2 
  24  chr24_5055747     AAsi    G    T        0      0        2 
  24  chr24_5055747     AKia    G    T        0      0        2 
  24  chr24_5055747     AOna    G    T        0      0        2 
  24  chr24_5055747     ASom    G    T        0      0        2 
  24  chr24_5055747     HCab    G    T        1      2        2 
  24  chr24_5055747     HPrz    G    T        1      2        2 
  24  chr24_5055747     ZBoe    G    T        0      0        2 
  24  chr24_5055747     ZGre    G    T        0      0        2 
  24  chr24_5055747     ZHar    G    T        0      0        2 
  24  chr24_5055747   Sample    G    T        0      0        2 
  24  chr24_5056426     AAsi    T    C        0      0        2 
  24  chr24_5056426     AKia    T    C        0      0        2 
  24  chr24_5056426     AOna    T    C        0      0        2 
  24  chr24_5056426     ASom    T    C        0      0        2 
  24  chr24_5056426     HCab    T    C        1      2        2 
  24  chr24_5056426     HPrz    T    C        1      2        2 
  24  chr24_5056426     ZBoe    T    C        0      0        2 
  24  chr24_5056426     ZGre    T    C        0      0        2 
  24  chr24_5056426     ZHar    T    C        0      0        2 
  24  chr24_5056426   Sample    T    C        0      0        2 
  24  chr24_5056431     AAsi    G    A        0      0        2 
  24  chr24_5056431     AKia    G    A        0      0        2 
  24  chr24_5056431     AOna    G    A        0      0        2 
  24  chr24_5056431     ASom    G    A        0      0        2 
  24  chr24_5056431     HCab    G    A      0.5      1        2 
  24  chr24_5056431     HPrz    G    A        0      0        2 
  24  chr24_5056431     ZBoe    G    A        0      0        2 
  24  chr24_5056431     ZGre    G    A        0      0        2 
  24  chr24_5056431     ZHar    G    A        0      0        2 
  24  chr24_5056431   Sample    G    A        0      0        2 
  24  chr24_5059988     AAsi    C    G        0      0        2 
  24  chr24_5059988     AKia    C    G        0      0        2 
  24  chr24_5059988     AOna    C    G        0      0        2 
  24  chr24_5059988     ASom    C    G        0      0        2 
  24  chr24_5059988     HCab    C    G        0      0        2 
  24  chr24_5059988     HPrz    C    G        0      0        2 
  24  chr24_5059988     ZBoe    C    G        0      0        2 
  24  chr24_5059988     ZGre    C    G        0      0        2 
  24  chr24_5059988     ZHar    C    G        1      2        2 
  24  chr24_5059988   Sample    C    G        0      0        2 
  24  chr24_5062118     AAsi    A    G        0      0        2 
  24  chr24_5062118     AKia    A    G        0      0        2 
  24  chr24_5062118     AOna    A    G        0      0        2 
  24  chr24_5062118     ASom    A    G        0      0        2 
  24  chr24_5062118     HCab    A    G        0      0        2 
  24  chr24_5062118     HPrz    A    G        0      0        2 
  24  chr24_5062118     ZBoe    A    G      0.5      1        2 
  24  chr24_5062118     ZGre    A    G        0      0        2 
  24  chr24_5062118     ZHar    A    G        0      0        2 
  24  chr24_5062118   Sample    A    G        0      0        2 
  24  chr24_5064939     AAsi    G    A        0      0        2 
  24  chr24_5064939     AKia    G    A        0      0        2 
  24  chr24_5064939     AOna    G    A        0      0        2 
  24  chr24_5064939     ASom    G    A        0      0        2 
  24  chr24_5064939     HCab    G    A        1      2        2 
  24  chr24_5064939     HPrz    G    A        1      2        2 
  24  chr24_5064939     ZBoe    G    A        0      0        2 
  24  chr24_5064939     ZGre    G    A        0      0        2 
  24  chr24_5064939     ZHar    G    A        0      0        2 
  24  chr24_5064939   Sample    G    A        0      0        2 
  24  chr24_5071732     AAsi    G    A        0      0        2 
  24  chr24_5071732     AKia    G    A        0      0        2 
  24  chr24_5071732     AOna    G    A        0      0        2 
  24  chr24_5071732     ASom    G    A        0      0        2 
  24  chr24_5071732     HCab    G    A        1      2        2 
  24  chr24_5071732     HPrz    G    A        1      2        2 
  24  chr24_5071732     ZBoe    G    A        0      0        2 
  24  chr24_5071732     ZGre    G    A        0      0        2 
  24  chr24_5071732     ZHar    G    A        0      0        2 
  24  chr24_5071732   Sample    G    A        0      0        2 
  24  chr24_5074940     AAsi    C    T      0.5      1        2 
  24  chr24_5074940     AKia    C    T        0      0        2 
  24  chr24_5074940     AOna    C    T        0      0        2 
  24  chr24_5074940     ASom    C    T      0.5      1        2 
  24  chr24_5074940     HCab    C    T        0      0        2 
  24  chr24_5074940     HPrz    C    T        0      0        2 
  24  chr24_5074940     ZBoe    C    T        0      0        2 
  24  chr24_5074940     ZGre    C    T        0      0        2 
  24  chr24_5074940     ZHar    C    T        0      0        2 
  24  chr24_5074940   Sample    C    T        0      0        2 
  24  chr24_5078285     AAsi    G    T        0      0        2 
  24  chr24_5078285     AKia    G    T        0      0        2 
  24  chr24_5078285     AOna    G    T        0      0        2 
  24  chr24_5078285     ASom    G    T        0      0        2 
  24  chr24_5078285     HCab    G    T        0      0        2 
  24  chr24_5078285     HPrz    G    T        0      0        2 
  24  chr24_5078285     ZBoe    G    T        0      0        2 
  24  chr24_5078285     ZGre    G    T        1      2        2 
  24  chr24_5078285     ZHar    G    T        0      0        2 
  24  chr24_5078285   Sample    G    T        0      0        2 
  24  chr24_5080405     AAsi    C    T        0      0        2 
  24  chr24_5080405     AKia    C    T      0.5      1        2 
  24  chr24_5080405     AOna    C    T      0.5      1        2 
  24  chr24_5080405     ASom    C    T        0      0        2 
  24  chr24_5080405     HCab    C    T        0      0        2 
  24  chr24_5080405     HPrz    C    T        0      0        2 
  24  chr24_5080405     ZBoe    C    T        0      0        2 
  24  chr24_5080405     ZGre    C    T        0      0        2 
  24  chr24_5080405     ZHar    C    T        0      0        2 
  24  chr24_5080405   Sample    C    T        0      0        2 
  24  chr24_5084942     AAsi    T    C        0      0        2 
  24  chr24_5084942     AKia    T    C        0      0        2 
  24  chr24_5084942     AOna    T    C        0      0        2 
  24  chr24_5084942     ASom    T    C        0      0        2 
  24  chr24_5084942     HCab    T    C        0      0        2 
  24  chr24_5084942     HPrz    T    C        0      0        2 
  24  chr24_5084942     ZBoe    T    C      0.5      1        2 
  24  chr24_5084942     ZGre    T    C        0      0        2 
  24  chr24_5084942     ZHar    T    C        0      0        2 
  24  chr24_5084942   Sample    T    C        0      0        2 
  24  chr24_5085727     AAsi    T    C        0      0        2 
  24  chr24_5085727     AKia    T    C        0      0        2 
  24  chr24_5085727     AOna    T    C        0      0        2 
  24  chr24_5085727     ASom    T    C        0      0        2 
  24  chr24_5085727     HCab    T    C        1      2        2 
  24  chr24_5085727     HPrz    T    C        1      2        2 
  24  chr24_5085727     ZBoe    T    C        0      0        2 
  24  chr24_5085727     ZGre    T    C        0      0        2 
  24  chr24_5085727     ZHar    T    C        0      0        2 
  24  chr24_5085727   Sample    T    C        0      0        2 
  24  chr24_5085859     AAsi    A    T        0      0        2 
  24  chr24_5085859     AKia    A    T        0      0        2 
  24  chr24_5085859     AOna    A    T        0      0        2 
  24  chr24_5085859     ASom    A    T        0      0        2 
  24  chr24_5085859     HCab    A    T        1      2        2 
  24  chr24_5085859     HPrz    A    T        1      2        2 
  24  chr24_5085859     ZBoe    A    T        0      0        2 
  24  chr24_5085859     ZGre    A    T        0      0        2 
  24  chr24_5085859     ZHar    A    T        0      0        2 
  24  chr24_5085859   Sample    A    T        0      0        2 
  24  chr24_5085908     AAsi    C    T        0      0        2 
  24  chr24_5085908     AKia    C    T        0      0        2 
  24  chr24_5085908     AOna    C    T        0      0        2 
  24  chr24_5085908     ASom    C    T        0      0        2 
  24  chr24_5085908     HCab    C    T        1      2        2 
  24  chr24_5085908     HPrz    C    T        1      2        2 
  24  chr24_5085908     ZBoe    C    T        0      0        2 
  24  chr24_5085908     ZGre    C    T        0      0        2 
  24  chr24_5085908     ZHar    C    T        0      0        2 
  24  chr24_5085908   Sample    C    T        0      0        2 
  24  chr24_5099568     AAsi    T    G        0      0        2 
  24  chr24_5099568     AKia    T    G      0.5      1        2 
  24  chr24_5099568     AOna    T    G        0      0        2 
  24  chr24_5099568     ASom    T    G        0      0        2 
  24  chr24_5099568     HCab    T    G        0      0        2 
  24  chr24_5099568     HPrz    T    G        0      0        2 
  24  chr24_5099568     ZBoe    T    G        0      0        2 
  24  chr24_5099568     ZGre    T    G        0      0        2 
  24  chr24_5099568     ZHar    T    G        0      0        2 
  24  chr24_5099568   Sample    T    G        0      0        2 
  24  chr24_5106808     AAsi    G    T        0      0        2 
  24  chr24_5106808     AKia    G    T        0      0        2 
  24  chr24_5106808     AOna    G    T        0      0        2 
  24  chr24_5106808     ASom    G    T        0      0        2 
  24  chr24_5106808     HCab    G    T        0      0        2 
  24  chr24_5106808     HPrz    G    T        0      0        2 
  24  chr24_5106808     ZBoe    G    T      0.5      1        2 
  24  chr24_5106808     ZGre    G    T        0      0        2 
  24  chr24_5106808     ZHar    G    T        0      0        2 
  24  chr24_5106808   Sample    G    T        0      0        2 
  24  chr24_5108988     AAsi    G    A        0      0        2 
  24  chr24_5108988     AKia    G    A        0      0        2 
  24  chr24_5108988     AOna    G    A        0      0        2 
  24  chr24_5108988     ASom    G    A        0      0        2 
  24  chr24_5108988     HCab    G    A        1      2        2 
  24  chr24_5108988     HPrz    G    A        1      2        2 
  24  chr24_5108988     ZBoe    G    A        0      0        2 
  24  chr24_5108988     ZGre    G    A        0      0        2 
  24  chr24_5108988     ZHar    G    A        0      0        2 
  24  chr24_5108988   Sample    G    A        0      0        2 
  24  chr24_5116664     AAsi    G    C        0      0        2 
  24  chr24_5116664     AKia    G    C        0      0        2 
  24  chr24_5116664     AOna    G    C        0      0        2 
  24  chr24_5116664     ASom    G    C        0      0        2 
  24  chr24_5116664     HCab    G    C        0      0        2 
  24  chr24_5116664     HPrz    G    C        0      0        2 
  24  chr24_5116664     ZBoe    G    C        1      2        2 
  24  chr24_5116664     ZGre    G    C        0      0        2 
  24  chr24_5116664     ZHar    G    C        0      0        2 
  24  chr24_5116664   Sample    G    C        0      0        2 
  24  chr24_5122958     AAsi    A    C        0      0        2 
  24  chr24_5122958     AKia    A    C      0.5      1        2 
  24  chr24_5122958     AOna    A    C      0.5      1        2 
  24  chr24_5122958     ASom    A    C        0      0        2 
  24  chr24_5122958     HCab    A    C        0      0        2 
  24  chr24_5122958     HPrz    A    C        0      0        2 
  24  chr24_5122958     ZBoe    A    C        0      0        2 
  24  chr24_5122958     ZGre    A    C        0      0        2 
  24  chr24_5122958     ZHar    A    C        0      0        2 
  24  chr24_5122958   Sample    A    C        0      0        2 
  24  chr24_5130137     AAsi    C    G        0      0        2 
  24  chr24_5130137     AKia    C    G      0.5      1        2 
  24  chr24_5130137     AOna    C    G      0.5      1        2 
  24  chr24_5130137     ASom    C    G        0      0        2 
  24  chr24_5130137     HCab    C    G        0      0        2 
  24  chr24_5130137     HPrz    C    G        0      0        2 
  24  chr24_5130137     ZBoe    C    G        0      0        2 
  24  chr24_5130137     ZGre    C    G        0      0        2 
  24  chr24_5130137     ZHar    C    G        0      0        2 
  24  chr24_5130137   Sample    C    G        0      0        2 
  24  chr24_5142948     AAsi    C    T        0      0        2 
  24  chr24_5142948     AKia    C    T        0      0        2 
  24  chr24_5142948     AOna    C    T        0      0        2 
  24  chr24_5142948     ASom    C    T        0      0        2 
  24  chr24_5142948     HCab    C    T        1      2        2 
  24  chr24_5142948     HPrz    C    T        1      2        2 
  24  chr24_5142948     ZBoe    C    T        0      0        2 
  24  chr24_5142948     ZGre    C    T        0      0        2 
  24  chr24_5142948     ZHar    C    T        0      0        2 
  24  chr24_5142948   Sample    C    T        0      0        2 
  24  chr24_5143115     AAsi    A    G        0      0        2 
  24  chr24_5143115     AKia    A    G        0      0        2 
  24  chr24_5143115     AOna    A    G        0      0        2 
  24  chr24_5143115     ASom    A    G        0      0        2 
  24  chr24_5143115     HCab    A    G        1      2        2 
  24  chr24_5143115     HPrz    A    G        1      2        2 
  24  chr24_5143115     ZBoe    A    G        0      0        2 
  24  chr24_5143115     ZGre    A    G        0      0        2 
  24  chr24_5143115     ZHar    A    G        0      0        2 
  24  chr24_5143115   Sample    A    G        0      0        2 
  24  chr24_5150892     AAsi    C    G        0      0        2 
  24  chr24_5150892     AKia    C    G      0.5      1        2 
  24  chr24_5150892     AOna    C    G        0      0        2 
  24  chr24_5150892     ASom    C    G        0      0        2 
  24  chr24_5150892     HCab    C    G        0      0        2 
  24  chr24_5150892     HPrz    C    G        0      0        2 
  24  chr24_5150892     ZBoe    C    G        0      0        2 
  24  chr24_5150892     ZGre    C    G        0      0        2 
  24  chr24_5150892     ZHar    C    G        0      0        2 
  24  chr24_5150892   Sample    C    G        0      0        2 
  24  chr24_5161344     AAsi    G    T        0      0        2 
  24  chr24_5161344     AKia    G    T        0      0        2 
  24  chr24_5161344     AOna    G    T        0      0        2 
  24  chr24_5161344     ASom    G    T        0      0        2 
  24  chr24_5161344     HCab    G    T        0      0        2 
  24  chr24_5161344     HPrz    G    T        0      0        2 
  24  chr24_5161344     ZBoe    G    T        0      0        2 
  24  chr24_5161344     ZGre    G    T        0      0        2 
  24  chr24_5161344     ZHar    G    T      0.5      1        2 
  24  chr24_5161344   Sample    G    T        0      0        2 
  24  chr24_5165382     AAsi    C    T        0      0        2 
  24  chr24_5165382     AKia    C    T        0      0        2 
  24  chr24_5165382     AOna    C    T        0      0        2 
  24  chr24_5165382     ASom    C    T        0      0        2 
  24  chr24_5165382     HCab    C    T        1      2        2 
  24  chr24_5165382     HPrz    C    T      0.5      1        2 
  24  chr24_5165382     ZBoe    C    T        0      0        2 
  24  chr24_5165382     ZGre    C    T        0      0        2 
  24  chr24_5165382     ZHar    C    T        0      0        2 
  24  chr24_5165382   Sample    C    T        0      0        2 
  24  chr24_5169610     AAsi    T    C        0      0        2 
  24  chr24_5169610     AKia    T    C      0.5      1        2 
  24  chr24_5169610     AOna    T    C        0      0        2 
  24  chr24_5169610     ASom    T    C        0      0        2 
  24  chr24_5169610     HCab    T    C        0      0        2 
  24  chr24_5169610     HPrz    T    C        0      0        2 
  24  chr24_5169610     ZBoe    T    C        0      0        2 
  24  chr24_5169610     ZGre    T    C        0      0        2 
  24  chr24_5169610     ZHar    T    C        0      0        2 
  24  chr24_5169610   Sample    T    C        0      0        2 
  24  chr24_5171137     AAsi    T    C        0      0        2 
  24  chr24_5171137     AKia    T    C        0      0        2 
  24  chr24_5171137     AOna    T    C        0      0        2 
  24  chr24_5171137     ASom    T    C        0      0        2 
  24  chr24_5171137     HCab    T    C        0      0        2 
  24  chr24_5171137     HPrz    T    C      0.5      1        2 
  24  chr24_5171137     ZBoe    T    C        0      0        2 
  24  chr24_5171137     ZGre    T    C        0      0        2 
  24  chr24_5171137     ZHar    T    C        0      0        2 
  24  chr24_5171137   Sample    T    C        0      0        2 
  24  chr24_5172975     AAsi    T    G        0      0        2 
  24  chr24_5172975     AKia    T    G        0      0        2 
  24  chr24_5172975     AOna    T    G        0      0        2 
  24  chr24_5172975     ASom    T    G        0      0        2 
  24  chr24_5172975     HCab    T    G        1      2        2 
  24  chr24_5172975     HPrz    T    G      0.5      1        2 
  24  chr24_5172975     ZBoe    T    G        0      0        2 
  24  chr24_5172975     ZGre    T    G        0      0        2 
  24  chr24_5172975     ZHar    T    G        0      0        2 
  24  chr24_5172975   Sample    T    G        0      0        2 
  24  chr24_5174928     AAsi    A    G        0      0        2 
  24  chr24_5174928     AKia    A    G        0      0        2 
  24  chr24_5174928     AOna    A    G        0      0        2 
  24  chr24_5174928     ASom    A    G        0      0        2 
  24  chr24_5174928     HCab    A    G      0.5      1        2 
  24  chr24_5174928     HPrz    A    G        0      0        2 
  24  chr24_5174928     ZBoe    A    G        0      0        2 
  24  chr24_5174928     ZGre    A    G        0      0        2 
  24  chr24_5174928     ZHar    A    G        0      0        2 
  24  chr24_5174928   Sample    A    G        0      0        2 
  24  chr24_5176661     AAsi    G    A        0      0        2 
  24  chr24_5176661     AKia    G    A        0      0        2 
  24  chr24_5176661     AOna    G    A        0      0        2 
  24  chr24_5176661     ASom    G    A        0      0        2 
  24  chr24_5176661     HCab    G    A        0      0        2 
  24  chr24_5176661     HPrz    G    A      0.5      1        2 
  24  chr24_5176661     ZBoe    G    A      0.5      1        2 
  24  chr24_5176661     ZGre    G    A        0      0        2 
  24  chr24_5176661     ZHar    G    A        0      0        2 
  24  chr24_5176661   Sample    G    A        0      0        2 
  24  chr24_5221033     AAsi    A    G        0      0        2 
  24  chr24_5221033     AKia    A    G        0      0        2 
  24  chr24_5221033     AOna    A    G      0.5      1        2 
  24  chr24_5221033     ASom    A    G        0      0        2 
  24  chr24_5221033     HCab    A    G        0      0        2 
  24  chr24_5221033     HPrz    A    G        0      0        2 
  24  chr24_5221033     ZBoe    A    G        1      2        2 
  24  chr24_5221033     ZGre    A    G        1      2        2 
  24  chr24_5221033     ZHar    A    G        1      2        2 
  24  chr24_5221033   Sample    A    G        0      0        2 
  24  chr24_5226154     AAsi    C    A        0      0        2 
  24  chr24_5226154     AKia    C    A        0      0        2 
  24  chr24_5226154     AOna    C    A        0      0        2 
  24  chr24_5226154     ASom    C    A        0      0        2 
  24  chr24_5226154     HCab    C    A        0      0        2 
  24  chr24_5226154     HPrz    C    A        0      0        2 
  24  chr24_5226154     ZBoe    C    A      0.5      1        2 
  24  chr24_5226154     ZGre    C    A        0      0        2 
  24  chr24_5226154     ZHar    C    A        0      0        2 
  24  chr24_5226154   Sample    C    A        0      0        2 
  24  chr24_5236965     AAsi    A    T        0      0        2 
  24  chr24_5236965     AKia    A    T        0      0        2 
  24  chr24_5236965     AOna    A    T        0      0        2 
  24  chr24_5236965     ASom    A    T        0      0        2 
  24  chr24_5236965     HCab    A    T      0.5      1        2 
  24  chr24_5236965     HPrz    A    T        1      2        2 
  24  chr24_5236965     ZBoe    A    T        0      0        2 
  24  chr24_5236965     ZGre    A    T        0      0        2 
  24  chr24_5236965     ZHar    A    T        0      0        2 
  24  chr24_5236965   Sample    A    T        0      0        2 
  24  chr24_5238494     AAsi    A    G        0      0        2 
  24  chr24_5238494     AKia    A    G        0      0        2 
  24  chr24_5238494     AOna    A    G        0      0        2 
  24  chr24_5238494     ASom    A    G      0.5      1        2 
  24  chr24_5238494     HCab    A    G        0      0        2 
  24  chr24_5238494     HPrz    A    G        0      0        2 
  24  chr24_5238494     ZBoe    A    G        0      0        2 
  24  chr24_5238494     ZGre    A    G        0      0        2 
  24  chr24_5238494     ZHar    A    G        0      0        2 
  24  chr24_5238494   Sample    A    G        0      0        2 
  24  chr24_5239461     AAsi    C    G        0      0        2 
  24  chr24_5239461     AKia    C    G        0      0        2 
  24  chr24_5239461     AOna    C    G        0      0        2 
  24  chr24_5239461     ASom    C    G        0      0        2 
  24  chr24_5239461     HCab    C    G      0.5      1        2 
  24  chr24_5239461     HPrz    C    G        0      0        2 
  24  chr24_5239461     ZBoe    C    G        0      0        2 
  24  chr24_5239461     ZGre    C    G        0      0        2 
  24  chr24_5239461     ZHar    C    G        0      0        2 
  24  chr24_5239461   Sample    C    G        0      0        2 
  24  chr24_5239543     AAsi    G    A        0      0        2 
  24  chr24_5239543     AKia    G    A        0      0        2 
  24  chr24_5239543     AOna    G    A        0      0        2 
  24  chr24_5239543     ASom    G    A        0      0        2 
  24  chr24_5239543     HCab    G    A      0.5      1        2 
  24  chr24_5239543     HPrz    G    A        0      0        2 
  24  chr24_5239543     ZBoe    G    A        0      0        2 
  24  chr24_5239543     ZGre    G    A        0      0        2 
  24  chr24_5239543     ZHar    G    A        0      0        2 
  24  chr24_5239543   Sample    G    A        0      0        2 
  24  chr24_5243476     AAsi    T    C        0      0        2 
  24  chr24_5243476     AKia    T    C      0.5      1        2 
  24  chr24_5243476     AOna    T    C        0      0        2 
  24  chr24_5243476     ASom    T    C        0      0        2 
  24  chr24_5243476     HCab    T    C        0      0        2 
  24  chr24_5243476     HPrz    T    C        0      0        2 
  24  chr24_5243476     ZBoe    T    C        0      0        2 
  24  chr24_5243476     ZGre    T    C        0      0        2 
  24  chr24_5243476     ZHar    T    C        0      0        2 
  24  chr24_5243476   Sample    T    C        0      0        2 
  24  chr24_5246830     AAsi    T    C        0      0        2 
  24  chr24_5246830     AKia    T    C        1      2        2 
  24  chr24_5246830     AOna    T    C        0      0        2 
  24  chr24_5246830     ASom    T    C        0      0        2 
  24  chr24_5246830     HCab    T    C        0      0        2 
  24  chr24_5246830     HPrz    T    C        0      0        2 
  24  chr24_5246830     ZBoe    T    C        0      0        2 
  24  chr24_5246830     ZGre    T    C        0      0        2 
  24  chr24_5246830     ZHar    T    C        0      0        2 
  24  chr24_5246830   Sample    T    C        0      0        2 
  24  chr24_5249158     AAsi    G    C        0      0        2 
  24  chr24_5249158     AKia    G    C        0      0        2 
  24  chr24_5249158     AOna    G    C        0      0        2 
  24  chr24_5249158     ASom    G    C        0      0        2 
  24  chr24_5249158     HCab    G    C      0.5      1        2 
  24  chr24_5249158     HPrz    G    C        0      0        2 
  24  chr24_5249158     ZBoe    G    C        0      0        2 
  24  chr24_5249158     ZGre    G    C        0      0        2 
  24  chr24_5249158     ZHar    G    C        0      0        2 
  24  chr24_5249158   Sample    G    C        0      0        2 
  24  chr24_5250977     AAsi    A    G        0      0        2 
  24  chr24_5250977     AKia    A    G        0      0        2 
  24  chr24_5250977     AOna    A    G        0      0        2 
  24  chr24_5250977     ASom    A    G      0.5      1        2 
  24  chr24_5250977     HCab    A    G        0      0        2 
  24  chr24_5250977     HPrz    A    G        0      0        2 
  24  chr24_5250977     ZBoe    A    G        0      0        2 
  24  chr24_5250977     ZGre    A    G        0      0        2 
  24  chr24_5250977     ZHar    A    G        0      0        2 
  24  chr24_5250977   Sample    A    G        0      0        2 
  24  chr24_5251546     AAsi    C    T        0      0        2 
  24  chr24_5251546     AKia    C    T        0      0        2 
  24  chr24_5251546     AOna    C    T        0      0        2 
  24  chr24_5251546     ASom    C    T        0      0        2 
  24  chr24_5251546     HCab    C    T        1      2        2 
  24  chr24_5251546     HPrz    C    T        1      2        2 
  24  chr24_5251546     ZBoe    C    T        0      0        2 
  24  chr24_5251546     ZGre    C    T        0      0        2 
  24  chr24_5251546     ZHar    C    T        0      0        2 
  24  chr24_5251546   Sample    C    T        0      0        2 
  24  chr24_5253501     AAsi    A    G        0      0        2 
  24  chr24_5253501     AKia    A    G        0      0        2 
  24  chr24_5253501     AOna    A    G        0      0        2 
  24  chr24_5253501     ASom    A    G        0      0        2 
  24  chr24_5253501     HCab    A    G        1      2        2 
  24  chr24_5253501     HPrz    A    G        1      2        2 
  24  chr24_5253501     ZBoe    A    G        0      0        2 
  24  chr24_5253501     ZGre    A    G        0      0        2 
  24  chr24_5253501     ZHar    A    G        0      0        2 
  24  chr24_5253501   Sample    A    G        0      0        2 
  24  chr24_5265585     AAsi    G    A        0      0        2 
  24  chr24_5265585     AKia    G    A        1      2        2 
  24  chr24_5265585     AOna    G    A        1      2        2 
  24  chr24_5265585     ASom    G    A        0      0        2 
  24  chr24_5265585     HCab    G    A        0      0        2 
  24  chr24_5265585     HPrz    G    A        0      0        2 
  24  chr24_5265585     ZBoe    G    A        0      0        2 
  24  chr24_5265585     ZGre    G    A        0      0        2 
  24  chr24_5265585     ZHar    G    A        0      0        2 
  24  chr24_5265585   Sample    G    A        0      0        2 
  24  chr24_5268745     AAsi    C    G        0      0        2 
  24  chr24_5268745     AKia    C    G        0      0        2 
  24  chr24_5268745     AOna    C    G        0      0        2 
  24  chr24_5268745     ASom    C    G        0      0        2 
  24  chr24_5268745     HCab    C    G      0.5      1        2 
  24  chr24_5268745     HPrz    C    G        0      0        2 
  24  chr24_5268745     ZBoe    C    G        0      0        2 
  24  chr24_5268745     ZGre    C    G        0      0        2 
  24  chr24_5268745     ZHar    C    G        0      0        2 
  24  chr24_5268745   Sample    C    G        0      0        2 
  24  chr24_5282782     AAsi    T    C        0      0        2 
  24  chr24_5282782     AKia    T    C        0      0        2 
  24  chr24_5282782     AOna    T    C        0      0        2 
  24  chr24_5282782     ASom    T    C        0      0        2 
  24  chr24_5282782     HCab    T    C        0      0        2 
  24  chr24_5282782     HPrz    T    C        0      0        2 
  24  chr24_5282782     ZBoe    T    C        0      0        2 
  24  chr24_5282782     ZGre    T    C        0      0        2 
  24  chr24_5282782     ZHar    T    C        1      2        2 
  24  chr24_5282782   Sample    T    C        0      0        2 
  24  chr24_5291754     AAsi    A    T        0      0        2 
  24  chr24_5291754     AKia    A    T        0      0        2 
  24  chr24_5291754     AOna    A    T        0      0        2 
  24  chr24_5291754     ASom    A    T        0      0        2 
  24  chr24_5291754     HCab    A    T        1      2        2 
  24  chr24_5291754     HPrz    A    T        1      2        2 
  24  chr24_5291754     ZBoe    A    T        0      0        2 
  24  chr24_5291754     ZGre    A    T        0      0        2 
  24  chr24_5291754     ZHar    A    T        0      0        2 
  24  chr24_5291754   Sample    A    T        0      0        2 
  24  chr24_5297868     AAsi    C    T        0      0        2 
  24  chr24_5297868     AKia    C    T        0      0        2 
  24  chr24_5297868     AOna    C    T        0      0        2 
  24  chr24_5297868     ASom    C    T        0      0        2 
  24  chr24_5297868     HCab    C    T        0      0        2 
  24  chr24_5297868     HPrz    C    T      0.5      1        2 
  24  chr24_5297868     ZBoe    C    T        0      0        2 
  24  chr24_5297868     ZGre    C    T        0      0        2 
  24  chr24_5297868     ZHar    C    T        0      0        2 
  24  chr24_5297868   Sample    C    T        0      0        2 
  24  chr24_5298272     AAsi    T    A        0      0        2 
  24  chr24_5298272     AKia    T    A        0      0        2 
  24  chr24_5298272     AOna    T    A        0      0        2 
  24  chr24_5298272     ASom    T    A        0      0        2 
  24  chr24_5298272     HCab    T    A        0      0        2 
  24  chr24_5298272     HPrz    T    A        0      0        2 
  24  chr24_5298272     ZBoe    T    A        1      2        2 
  24  chr24_5298272     ZGre    T    A        0      0        2 
  24  chr24_5298272     ZHar    T    A        0      0        2 
  24  chr24_5298272   Sample    T    A        0      0        2 
  24  chr24_5300241     AAsi    A    T        0      0        2 
  24  chr24_5300241     AKia    A    T        0      0        2 
  24  chr24_5300241     AOna    A    T        0      0        2 
  24  chr24_5300241     ASom    A    T        0      0        2 
  24  chr24_5300241     HCab    A    T        0      0        2 
  24  chr24_5300241     HPrz    A    T        0      0        2 
  24  chr24_5300241     ZBoe    A    T      0.5      1        2 
  24  chr24_5300241     ZGre    A    T        0      0        2 
  24  chr24_5300241     ZHar    A    T        0      0        2 
  24  chr24_5300241   Sample    A    T        0      0        2 
  24  chr24_5301323     AAsi    A    G        0      0        2 
  24  chr24_5301323     AKia    A    G        0      0        2 
  24  chr24_5301323     AOna    A    G        0      0        2 
  24  chr24_5301323     ASom    A    G        0      0        2 
  24  chr24_5301323     HCab    A    G        0      0        2 
  24  chr24_5301323     HPrz    A    G        0      0        2 
  24  chr24_5301323     ZBoe    A    G        0      0        2 
  24  chr24_5301323     ZGre    A    G        0      0        2 
  24  chr24_5301323     ZHar    A    G      0.5      1        2 
  24  chr24_5301323   Sample    A    G        0      0        2 
  24  chr24_5308119     AAsi    C    T        0      0        2 
  24  chr24_5308119     AKia    C    T        0      0        2 
  24  chr24_5308119     AOna    C    T        0      0        2 
  24  chr24_5308119     ASom    C    T        0      0        2 
  24  chr24_5308119     HCab    C    T        1      2        2 
  24  chr24_5308119     HPrz    C    T        1      2        2 
  24  chr24_5308119     ZBoe    C    T        0      0        2 
  24  chr24_5308119     ZGre    C    T        0      0        2 
  24  chr24_5308119     ZHar    C    T        0      0        2 
  24  chr24_5308119   Sample    C    T        0      0        2 
  24  chr24_5310764     AAsi    C    T        0      0        2 
  24  chr24_5310764     AKia    C    T        0      0        2 
  24  chr24_5310764     AOna    C    T        0      0        2 
  24  chr24_5310764     ASom    C    T        0      0        2 
  24  chr24_5310764     HCab    C    T        1      2        2 
  24  chr24_5310764     HPrz    C    T        1      2        2 
  24  chr24_5310764     ZBoe    C    T        0      0        2 
  24  chr24_5310764     ZGre    C    T        0      0        2 
  24  chr24_5310764     ZHar    C    T        0      0        2 
  24  chr24_5310764   Sample    C    T        0      0        2 
  24  chr24_5320429     AAsi    A    G        0      0        2 
  24  chr24_5320429     AKia    A    G        0      0        2 
  24  chr24_5320429     AOna    A    G        0      0        2 
  24  chr24_5320429     ASom    A    G        0      0        2 
  24  chr24_5320429     HCab    A    G        1      2        2 
  24  chr24_5320429     HPrz    A    G        1      2        2 
  24  chr24_5320429     ZBoe    A    G        0      0        2 
  24  chr24_5320429     ZGre    A    G        0      0        2 
  24  chr24_5320429     ZHar    A    G        0      0        2 
  24  chr24_5320429   Sample    A    G        0      0        2 
  24  chr24_5320770     AAsi    C    T        0      0        2 
  24  chr24_5320770     AKia    C    T        0      0        2 
  24  chr24_5320770     AOna    C    T        0      0        2 
  24  chr24_5320770     ASom    C    T        0      0        2 
  24  chr24_5320770     HCab    C    T        1      2        2 
  24  chr24_5320770     HPrz    C    T        1      2        2 
  24  chr24_5320770     ZBoe    C    T        0      0        2 
  24  chr24_5320770     ZGre    C    T        0      0        2 
  24  chr24_5320770     ZHar    C    T        0      0        2 
  24  chr24_5320770   Sample    C    T        0      0        2 
  24  chr24_5323535     AAsi    G    C        0      0        2 
  24  chr24_5323535     AKia    G    C        0      0        2 
  24  chr24_5323535     AOna    G    C        0      0        2 
  24  chr24_5323535     ASom    G    C        0      0        2 
  24  chr24_5323535     HCab    G    C        0      0        2 
  24  chr24_5323535     HPrz    G    C        0      0        2 
  24  chr24_5323535     ZBoe    G    C      0.5      1        2 
  24  chr24_5323535     ZGre    G    C        0      0        2 
  24  chr24_5323535     ZHar    G    C        0      0        2 
  24  chr24_5323535   Sample    G    C        0      0        2 
  24  chr24_5343539     AAsi    C    G        0      0        2 
  24  chr24_5343539     AKia    C    G        0      0        2 
  24  chr24_5343539     AOna    C    G        0      0        2 
  24  chr24_5343539     ASom    C    G        0      0        2 
  24  chr24_5343539     HCab    C    G        0      0        2 
  24  chr24_5343539     HPrz    C    G        0      0        2 
  24  chr24_5343539     ZBoe    C    G      0.5      1        2 
  24  chr24_5343539     ZGre    C    G        0      0        2 
  24  chr24_5343539     ZHar    C    G        0      0        2 
  24  chr24_5343539   Sample    C    G        0      0        2 
  24  chr24_5345187     AAsi    A    C        0      0        2 
  24  chr24_5345187     AKia    A    C        0      0        2 
  24  chr24_5345187     AOna    A    C        0      0        2 
  24  chr24_5345187     ASom    A    C        0      0        2 
  24  chr24_5345187     HCab    A    C        0      0        2 
  24  chr24_5345187     HPrz    A    C        0      0        2 
  24  chr24_5345187     ZBoe    A    C      0.5      1        2 
  24  chr24_5345187     ZGre    A    C        0      0        2 
  24  chr24_5345187     ZHar    A    C        0      0        2 
  24  chr24_5345187   Sample    A    C        0      0        2 
  24  chr24_5347611     AAsi    G    C        0      0        2 
  24  chr24_5347611     AKia    G    C        0      0        2 
  24  chr24_5347611     AOna    G    C        0      0        2 
  24  chr24_5347611     ASom    G    C        0      0        2 
  24  chr24_5347611     HCab    G    C        0      0        2 
  24  chr24_5347611     HPrz    G    C        0      0        2 
  24  chr24_5347611     ZBoe    G    C        0      0        2 
  24  chr24_5347611     ZGre    G    C        0      0        2 
  24  chr24_5347611     ZHar    G    C      0.5      1        2 
  24  chr24_5347611   Sample    G    C        0      0        2 
  24  chr24_5353214     AAsi    T    C        0      0        2 
  24  chr24_5353214     AKia    T    C        0      0        2 
  24  chr24_5353214     AOna    T    C        0      0        2 
  24  chr24_5353214     ASom    T    C        0      0        2 
  24  chr24_5353214     HCab    T    C        0      0        2 
  24  chr24_5353214     HPrz    T    C        0      0        2 
  24  chr24_5353214     ZBoe    T    C      0.5      1        2 
  24  chr24_5353214     ZGre    T    C        0      0        2 
  24  chr24_5353214     ZHar    T    C        0      0        2 
  24  chr24_5353214   Sample    T    C        0      0        2 
  24  chr24_5357899     AAsi    T    C        0      0        2 
  24  chr24_5357899     AKia    T    C        0      0        2 
  24  chr24_5357899     AOna    T    C        0      0        2 
  24  chr24_5357899     ASom    T    C        0      0        2 
  24  chr24_5357899     HCab    T    C        0      0        2 
  24  chr24_5357899     HPrz    T    C        0      0        2 
  24  chr24_5357899     ZBoe    T    C        0      0        2 
  24  chr24_5357899     ZGre    T    C      0.5      1        2 
  24  chr24_5357899     ZHar    T    C        0      0        2 
  24  chr24_5357899   Sample    T    C        0      0        2 
  24  chr24_5372906     AAsi    C    T        0      0        2 
  24  chr24_5372906     AKia    C    T        1      2        2 
  24  chr24_5372906     AOna    C    T        0      0        2 
  24  chr24_5372906     ASom    C    T        0      0        2 
  24  chr24_5372906     HCab    C    T        0      0        2 
  24  chr24_5372906     HPrz    C    T        0      0        2 
  24  chr24_5372906     ZBoe    C    T        0      0        2 
  24  chr24_5372906     ZGre    C    T        0      0        2 
  24  chr24_5372906     ZHar    C    T        0      0        2 
  24  chr24_5372906   Sample    C    T        0      0        2 
  24  chr24_5384937     AAsi    A    C        0      0        2 
  24  chr24_5384937     AKia    A    C        0      0        2 
  24  chr24_5384937     AOna    A    C        0      0        2 
  24  chr24_5384937     ASom    A    C        0      0        2 
  24  chr24_5384937     HCab    A    C        0      0        2 
  24  chr24_5384937     HPrz    A    C      0.5      1        2 
  24  chr24_5384937     ZBoe    A    C        0      0        2 
  24  chr24_5384937     ZGre    A    C        0      0        2 
  24  chr24_5384937     ZHar    A    C        0      0        2 
  24  chr24_5384937   Sample    A    C        0      0        2 
  24  chr24_5406217     AAsi    C    A        0      0        2 
  24  chr24_5406217     AKia    C    A        0      0        2 
  24  chr24_5406217     AOna    C    A        0      0        2 
  24  chr24_5406217     ASom    C    A        0      0        2 
  24  chr24_5406217     HCab    C    A        0      0        2 
  24  chr24_5406217     HPrz    C    A        0      0        2 
  24  chr24_5406217     ZBoe    C    A        1      2        2 
  24  chr24_5406217     ZGre    C    A        1      2        2 
  24  chr24_5406217     ZHar    C    A        1      2        2 
  24  chr24_5406217   Sample    C    A        0      0        2 
  24  chr24_5408247     AAsi    T    C        0      0        2 
  24  chr24_5408247     AKia    T    C        0      0        2 
  24  chr24_5408247     AOna    T    C        0      0        2 
  24  chr24_5408247     ASom    T    C        0      0        2 
  24  chr24_5408247     HCab    T    C        1      2        2 
  24  chr24_5408247     HPrz    T    C        1      2        2 
  24  chr24_5408247     ZBoe    T    C        0      0        2 
  24  chr24_5408247     ZGre    T    C        0      0        2 
  24  chr24_5408247     ZHar    T    C        0      0        2 
  24  chr24_5408247   Sample    T    C        0      0        2 
  24  chr24_5413563     AAsi    A    G        0      0        2 
  24  chr24_5413563     AKia    A    G        0      0        2 
  24  chr24_5413563     AOna    A    G        0      0        2 
  24  chr24_5413563     ASom    A    G        0      0        2 
  24  chr24_5413563     HCab    A    G        0      0        2 
  24  chr24_5413563     HPrz    A    G        0      0        2 
  24  chr24_5413563     ZBoe    A    G        1      2        2 
  24  chr24_5413563     ZGre    A    G        1      2        2 
  24  chr24_5413563     ZHar    A    G        1      2        2 
  24  chr24_5413563   Sample    A    G        0      0        2 
  24  chr24_5414899     AAsi    G    A        0      0        2 
  24  chr24_5414899     AKia    G    A        0      0        2 
  24  chr24_5414899     AOna    G    A      0.5      1        2 
  24  chr24_5414899     ASom    G    A        0      0        2 
  24  chr24_5414899     HCab    G    A        0      0        2 
  24  chr24_5414899     HPrz    G    A        0      0        2 
  24  chr24_5414899     ZBoe    G    A        0      0        2 
  24  chr24_5414899     ZGre    G    A        0      0        2 
  24  chr24_5414899     ZHar    G    A        0      0        2 
  24  chr24_5414899   Sample    G    A        0      0        2 
  24  chr24_5428143     AAsi    G    T        0      0        2 
  24  chr24_5428143     AKia    G    T        1      2        2 
  24  chr24_5428143     AOna    G    T        0      0        2 
  24  chr24_5428143     ASom    G    T        0      0        2 
  24  chr24_5428143     HCab    G    T        0      0        2 
  24  chr24_5428143     HPrz    G    T        0      0        2 
  24  chr24_5428143     ZBoe    G    T        0      0        2 
  24  chr24_5428143     ZGre    G    T        0      0        2 
  24  chr24_5428143     ZHar    G    T        0      0        2 
  24  chr24_5428143   Sample    G    T        0      0        2 
  24  chr24_5431595     AAsi    A    G        0      0        2 
  24  chr24_5431595     AKia    A    G        1      2        2 
  24  chr24_5431595     AOna    A    G        0      0        2 
  24  chr24_5431595     ASom    A    G        0      0        2 
  24  chr24_5431595     HCab    A    G        0      0        2 
  24  chr24_5431595     HPrz    A    G        0      0        2 
  24  chr24_5431595     ZBoe    A    G      0.5      1        2 
  24  chr24_5431595     ZGre    A    G        0      0        2 
  24  chr24_5431595     ZHar    A    G        0      0        2 
  24  chr24_5431595   Sample    A    G        0      0        2 
  24  chr24_5442664     AAsi    A    G        0      0        2 
  24  chr24_5442664     AKia    A    G        0      0        2 
  24  chr24_5442664     AOna    A    G        0      0        2 
  24  chr24_5442664     ASom    A    G        0      0        2 
  24  chr24_5442664     HCab    A    G        1      2        2 
  24  chr24_5442664     HPrz    A    G        1      2        2 
  24  chr24_5442664     ZBoe    A    G        0      0        2 
  24  chr24_5442664     ZGre    A    G        0      0        2 
  24  chr24_5442664     ZHar    A    G        0      0        2 
  24  chr24_5442664   Sample    A    G        0      0        2 
  24  chr24_5445178     AAsi    A    C        0      0        2 
  24  chr24_5445178     AKia    A    C      0.5      1        2 
  24  chr24_5445178     AOna    A    C        0      0        2 
  24  chr24_5445178     ASom    A    C        0      0        2 
  24  chr24_5445178     HCab    A    C        0      0        2 
  24  chr24_5445178     HPrz    A    C        0      0        2 
  24  chr24_5445178     ZBoe    A    C        0      0        2 
  24  chr24_5445178     ZGre    A    C        0      0        2 
  24  chr24_5445178     ZHar    A    C        0      0        2 
  24  chr24_5445178   Sample    A    C        0      0        2 
  24  chr24_5455354     AAsi    T    A        0      0        2 
  24  chr24_5455354     AKia    T    A        0      0        2 
  24  chr24_5455354     AOna    T    A        0      0        2 
  24  chr24_5455354     ASom    T    A        0      0        2 
  24  chr24_5455354     HCab    T    A        1      2        2 
  24  chr24_5455354     HPrz    T    A        1      2        2 
  24  chr24_5455354     ZBoe    T    A        0      0        2 
  24  chr24_5455354     ZGre    T    A        0      0        2 
  24  chr24_5455354     ZHar    T    A        0      0        2 
  24  chr24_5455354   Sample    T    A        0      0        2 
  24  chr24_5456278     AAsi    A    G        0      0        2 
  24  chr24_5456278     AKia    A    G        0      0        2 
  24  chr24_5456278     AOna    A    G      0.5      1        2 
  24  chr24_5456278     ASom    A    G        0      0        2 
  24  chr24_5456278     HCab    A    G        0      0        2 
  24  chr24_5456278     HPrz    A    G        0      0        2 
  24  chr24_5456278     ZBoe    A    G        0      0        2 
  24  chr24_5456278     ZGre    A    G        0      0        2 
  24  chr24_5456278     ZHar    A    G        0      0        2 
  24  chr24_5456278   Sample    A    G        0      0        2 
  24  chr24_5456723     AAsi    G    T        0      0        2 
  24  chr24_5456723     AKia    G    T        0      0        2 
  24  chr24_5456723     AOna    G    T        0      0        2 
  24  chr24_5456723     ASom    G    T        0      0        2 
  24  chr24_5456723     HCab    G    T        1      2        2 
  24  chr24_5456723     HPrz    G    T        1      2        2 
  24  chr24_5456723     ZBoe    G    T        0      0        2 
  24  chr24_5456723     ZGre    G    T        0      0        2 
  24  chr24_5456723     ZHar    G    T        0      0        2 
  24  chr24_5456723   Sample    G    T        0      0        2 
  24  chr24_5460855     AAsi    A    G        0      0        2 
  24  chr24_5460855     AKia    A    G        0      0        2 
  24  chr24_5460855     AOna    A    G        0      0        2 
  24  chr24_5460855     ASom    A    G        0      0        2 
  24  chr24_5460855     HCab    A    G        0      0        2 
  24  chr24_5460855     HPrz    A    G        0      0        2 
  24  chr24_5460855     ZBoe    A    G      0.5      1        2 
  24  chr24_5460855     ZGre    A    G        0      0        2 
  24  chr24_5460855     ZHar    A    G        0      0        2 
  24  chr24_5460855   Sample    A    G        0      0        2 
  24  chr24_5461677     AAsi    A    G        0      0        2 
  24  chr24_5461677     AKia    A    G        0      0        2 
  24  chr24_5461677     AOna    A    G        0      0        2 
  24  chr24_5461677     ASom    A    G        0      0        2 
  24  chr24_5461677     HCab    A    G        1      2        2 
  24  chr24_5461677     HPrz    A    G        1      2        2 
  24  chr24_5461677     ZBoe    A    G        0      0        2 
  24  chr24_5461677     ZGre    A    G        0      0        2 
  24  chr24_5461677     ZHar    A    G        0      0        2 
  24  chr24_5461677   Sample    A    G        0      0        2 
  24  chr24_5466572     AAsi    T    A        0      0        2 
  24  chr24_5466572     AKia    T    A        0      0        2 
  24  chr24_5466572     AOna    T    A        0      0        2 
  24  chr24_5466572     ASom    T    A        0      0        2 
  24  chr24_5466572     HCab    T    A        0      0        2 
  24  chr24_5466572     HPrz    T    A      0.5      1        2 
  24  chr24_5466572     ZBoe    T    A        0      0        2 
  24  chr24_5466572     ZGre    T    A        0      0        2 
  24  chr24_5466572     ZHar    T    A        0      0        2 
  24  chr24_5466572   Sample    T    A        0      0        2 
  24  chr24_5481178     AAsi    G    C        0      0        2 
  24  chr24_5481178     AKia    G    C        0      0        2 
  24  chr24_5481178     AOna    G    C        0      0        2 
  24  chr24_5481178     ASom    G    C        0      0        2 
  24  chr24_5481178     HCab    G    C        0      0        2 
  24  chr24_5481178     HPrz    G    C        0      0        2 
  24  chr24_5481178     ZBoe    G    C      0.5      1        2 
  24  chr24_5481178     ZGre    G    C        0      0        2 
  24  chr24_5481178     ZHar    G    C        0      0        2 
  24  chr24_5481178   Sample    G    C        0      0        2 
  24  chr24_5482816     AAsi    C    A        0      0        2 
  24  chr24_5482816     AKia    C    A        0      0        2 
  24  chr24_5482816     AOna    C    A        0      0        2 
  24  chr24_5482816     ASom    C    A        0      0        2 
  24  chr24_5482816     HCab    C    A      0.5      1        2 
  24  chr24_5482816     HPrz    C    A        0      0        2 
  24  chr24_5482816     ZBoe    C    A        0      0        2 
  24  chr24_5482816     ZGre    C    A        0      0        2 
  24  chr24_5482816     ZHar    C    A        0      0        2 
  24  chr24_5482816   Sample    C    A        0      0        2 
  24  chr24_5488494     AAsi    C    T        0      0        2 
  24  chr24_5488494     AKia    C    T        1      2        2 
  24  chr24_5488494     AOna    C    T        0      0        2 
  24  chr24_5488494     ASom    C    T        0      0        2 
  24  chr24_5488494     HCab    C    T        0      0        2 
  24  chr24_5488494     HPrz    C    T        0      0        2 
  24  chr24_5488494     ZBoe    C    T        1      2        2 
  24  chr24_5488494     ZGre    C    T        0      0        2 
  24  chr24_5488494     ZHar    C    T        0      0        2 
  24  chr24_5488494   Sample    C    T        0      0        2 
  24  chr24_5491625     AAsi    A    G        0      0        2 
  24  chr24_5491625     AKia    A    G        0      0        2 
  24  chr24_5491625     AOna    A    G        0      0        2 
  24  chr24_5491625     ASom    A    G        0      0        2 
  24  chr24_5491625     HCab    A    G        0      0        2 
  24  chr24_5491625     HPrz    A    G        0      0        2 
  24  chr24_5491625     ZBoe    A    G      0.5      1        2 
  24  chr24_5491625     ZGre    A    G        0      0        2 
  24  chr24_5491625     ZHar    A    G        0      0        2 
  24  chr24_5491625   Sample    A    G        0      0        2 
  24  chr24_5493690     AAsi    A    G        0      0        2 
  24  chr24_5493690     AKia    A    G        0      0        2 
  24  chr24_5493690     AOna    A    G        0      0        2 
  24  chr24_5493690     ASom    A    G        0      0        2 
  24  chr24_5493690     HCab    A    G      0.5      1        2 
  24  chr24_5493690     HPrz    A    G        0      0        2 
  24  chr24_5493690     ZBoe    A    G        0      0        2 
  24  chr24_5493690     ZGre    A    G        0      0        2 
  24  chr24_5493690     ZHar    A    G        0      0        2 
  24  chr24_5493690   Sample    A    G        0      0        2 
  24  chr24_5502279     AAsi    A    G        0      0        2 
  24  chr24_5502279     AKia    A    G        0      0        2 
  24  chr24_5502279     AOna    A    G        0      0        2 
  24  chr24_5502279     ASom    A    G        0      0        2 
  24  chr24_5502279     HCab    A    G        0      0        2 
  24  chr24_5502279     HPrz    A    G      0.5      1        2 
  24  chr24_5502279     ZBoe    A    G        0      0        2 
  24  chr24_5502279     ZGre    A    G        0      0        2 
  24  chr24_5502279     ZHar    A    G        0      0        2 
  24  chr24_5502279   Sample    A    G        0      0        2 
  24  chr24_5504117     AAsi    G    C      0.5      1        2 
  24  chr24_5504117     AKia    G    C        0      0        2 
  24  chr24_5504117     AOna    G    C        0      0        2 
  24  chr24_5504117     ASom    G    C        0      0        2 
  24  chr24_5504117     HCab    G    C        0      0        2 
  24  chr24_5504117     HPrz    G    C        0      0        2 
  24  chr24_5504117     ZBoe    G    C        0      0        2 
  24  chr24_5504117     ZGre    G    C        0      0        2 
  24  chr24_5504117     ZHar    G    C        0      0        2 
  24  chr24_5504117   Sample    G    C        0      0        2 
  24  chr24_5511752     AAsi    C    G        0      0        2 
  24  chr24_5511752     AKia    C    G        0      0        2 
  24  chr24_5511752     AOna    C    G        0      0        2 
  24  chr24_5511752     ASom    C    G        0      0        2 
  24  chr24_5511752     HCab    C    G        0      0        2 
  24  chr24_5511752     HPrz    C    G        0      0        2 
  24  chr24_5511752     ZBoe    C    G        0      0        2 
  24  chr24_5511752     ZGre    C    G        1      2        2 
  24  chr24_5511752     ZHar    C    G        0      0        2 
  24  chr24_5511752   Sample    C    G        0      0        2 
  24  chr24_5516494     AAsi    T    A        0      0        2 
  24  chr24_5516494     AKia    T    A        0      0        2 
  24  chr24_5516494     AOna    T    A        0      0        2 
  24  chr24_5516494     ASom    T    A        0      0        2 
  24  chr24_5516494     HCab    T    A        0      0        2 
  24  chr24_5516494     HPrz    T    A      0.5      1        2 
  24  chr24_5516494     ZBoe    T    A        0      0        2 
  24  chr24_5516494     ZGre    T    A        0      0        2 
  24  chr24_5516494     ZHar    T    A        0      0        2 
  24  chr24_5516494   Sample    T    A        0      0        2 
  24  chr24_5519244     AAsi    C    T        0      0        2 
  24  chr24_5519244     AKia    C    T        0      0        2 
  24  chr24_5519244     AOna    C    T        0      0        2 
  24  chr24_5519244     ASom    C    T        0      0        2 
  24  chr24_5519244     HCab    C    T        1      2        2 
  24  chr24_5519244     HPrz    C    T        1      2        2 
  24  chr24_5519244     ZBoe    C    T        0      0        2 
  24  chr24_5519244     ZGre    C    T        0      0        2 
  24  chr24_5519244     ZHar    C    T        0      0        2 
  24  chr24_5519244   Sample    C    T        0      0        2 
  24  chr24_5527169     AAsi    T    G        0      0        2 
  24  chr24_5527169     AKia    T    G        0      0        2 
  24  chr24_5527169     AOna    T    G        0      0        2 
  24  chr24_5527169     ASom    T    G        0      0        2 
  24  chr24_5527169     HCab    T    G        1      2        2 
  24  chr24_5527169     HPrz    T    G        1      2        2 
  24  chr24_5527169     ZBoe    T    G        0      0        2 
  24  chr24_5527169     ZGre    T    G        0      0        2 
  24  chr24_5527169     ZHar    T    G        0      0        2 
  24  chr24_5527169   Sample    T    G        0      0        2 
  24  chr24_5527505     AAsi    C    A        0      0        2 
  24  chr24_5527505     AKia    C    A        0      0        2 
  24  chr24_5527505     AOna    C    A        0      0        2 
  24  chr24_5527505     ASom    C    A        0      0        2 
  24  chr24_5527505     HCab    C    A        0      0        2 
  24  chr24_5527505     HPrz    C    A      0.5      1        2 
  24  chr24_5527505     ZBoe    C    A        0      0        2 
  24  chr24_5527505     ZGre    C    A        0      0        2 
  24  chr24_5527505     ZHar    C    A        0      0        2 
  24  chr24_5527505   Sample    C    A        0      0        2 
  24  chr24_5539849     AAsi    T    C        0      0        2 
  24  chr24_5539849     AKia    T    C        0      0        2 
  24  chr24_5539849     AOna    T    C        0      0        2 
  24  chr24_5539849     ASom    T    C        0      0        2 
  24  chr24_5539849     HCab    T    C        1      2        2 
  24  chr24_5539849     HPrz    T    C        1      2        2 
  24  chr24_5539849     ZBoe    T    C        0      0        2 
  24  chr24_5539849     ZGre    T    C        0      0        2 
  24  chr24_5539849     ZHar    T    C        0      0        2 
  24  chr24_5539849   Sample    T    C        0      0        2 
  24  chr24_5546581     AAsi    T    C        1      2        2 
  24  chr24_5546581     AKia    T    C        0      0        2 
  24  chr24_5546581     AOna    T    C        0      0        2 
  24  chr24_5546581     ASom    T    C        1      2        2 
  24  chr24_5546581     HCab    T    C        1      2        2 
  24  chr24_5546581     HPrz    T    C        1      2        2 
  24  chr24_5546581     ZBoe    T    C        0      0        2 
  24  chr24_5546581     ZGre    T    C        0      0        2 
  24  chr24_5546581     ZHar    T    C        0      0        2 
  24  chr24_5546581   Sample    T    C        1      2        2 
  24  chr24_5547123     AAsi    G    T        0      0        2 
  24  chr24_5547123     AKia    G    T        0      0        2 
  24  chr24_5547123     AOna    G    T        0      0        2 
  24  chr24_5547123     ASom    G    T        0      0        2 
  24  chr24_5547123     HCab    G    T        0      0        2 
  24  chr24_5547123     HPrz    G    T        0      0        2 
  24  chr24_5547123     ZBoe    G    T      0.5      1        2 
  24  chr24_5547123     ZGre    G    T        0      0        2 
  24  chr24_5547123     ZHar    G    T        0      0        2 
  24  chr24_5547123   Sample    G    T        0      0        2 
  24  chr24_5556859     AAsi    G    A        0      0        2 
  24  chr24_5556859     AKia    G    A        0      0        2 
  24  chr24_5556859     AOna    G    A        0      0        2 
  24  chr24_5556859     ASom    G    A        0      0        2 
  24  chr24_5556859     HCab    G    A        0      0        2 
  24  chr24_5556859     HPrz    G    A        0      0        2 
  24  chr24_5556859     ZBoe    G    A        0      0        2 
  24  chr24_5556859     ZGre    G    A        1      2        2 
  24  chr24_5556859     ZHar    G    A        0      0        2 
  24  chr24_5556859   Sample    G    A        0      0        2 
  24  chr24_5568812     AAsi    C    G        1      2        2 
  24  chr24_5568812     AKia    C    G      0.5      1        2 
  24  chr24_5568812     AOna    C    G        0      0        2 
  24  chr24_5568812     ASom    C    G        0      0        2 
  24  chr24_5568812     HCab    C    G        1      2        2 
  24  chr24_5568812     HPrz    C    G        1      2        2 
  24  chr24_5568812     ZBoe    C    G        0      0        2 
  24  chr24_5568812     ZGre    C    G        0      0        2 
  24  chr24_5568812     ZHar    C    G        0      0        2 
  24  chr24_5568812   Sample    C    G        1      2        2 
  24  chr24_5572821     AAsi    G    A        1      2        2 
  24  chr24_5572821     AKia    G    A        0      0        2 
  24  chr24_5572821     AOna    G    A        0      0        2 
  24  chr24_5572821     ASom    G    A        0      0        2 
  24  chr24_5572821     HCab    G    A        0      0        2 
  24  chr24_5572821     HPrz    G    A        0      0        2 
  24  chr24_5572821     ZBoe    G    A        0      0        2 
  24  chr24_5572821     ZGre    G    A        0      0        2 
  24  chr24_5572821     ZHar    G    A        0      0        2 
  24  chr24_5572821   Sample    G    A        1      2        2 
  24  chr24_5573033     AAsi    G    A        0      0        2 
  24  chr24_5573033     AKia    G    A        0      0        2 
  24  chr24_5573033     AOna    G    A        0      0        2 
  24  chr24_5573033     ASom    G    A        0      0        2 
  24  chr24_5573033     HCab    G    A        1      2        2 
  24  chr24_5573033     HPrz    G    A        1      2        2 
  24  chr24_5573033     ZBoe    G    A        0      0        2 
  24  chr24_5573033     ZGre    G    A        0      0        2 
  24  chr24_5573033     ZHar    G    A        0      0        2 
  24  chr24_5573033   Sample    G    A        0      0        2 
  24  chr24_5574665     AAsi    T    C        0      0        2 
  24  chr24_5574665     AKia    T    C        0      0        2 
  24  chr24_5574665     AOna    T    C        0      0        2 
  24  chr24_5574665     ASom    T    C        0      0        2 
  24  chr24_5574665     HCab    T    C        0      0        2 
  24  chr24_5574665     HPrz    T    C        0      0        2 
  24  chr24_5574665     ZBoe    T    C        0      0        2 
  24  chr24_5574665     ZGre    T    C        1      2        2 
  24  chr24_5574665     ZHar    T    C        0      0        2 
  24  chr24_5574665   Sample    T    C        0      0        2 
  24  chr24_5577897     AAsi    C    G        0      0        2 
  24  chr24_5577897     AKia    C    G      0.5      1        2 
  24  chr24_5577897     AOna    C    G        1      2        2 
  24  chr24_5577897     ASom    C    G        0      0        2 
  24  chr24_5577897     HCab    C    G        0      0        2 
  24  chr24_5577897     HPrz    C    G        0      0        2 
  24  chr24_5577897     ZBoe    C    G        0      0        2 
  24  chr24_5577897     ZGre    C    G        0      0        2 
  24  chr24_5577897     ZHar    C    G        0      0        2 
  24  chr24_5577897   Sample    C    G        0      0        2 
  24  chr24_5584570     AAsi    T    C        0      0        2 
  24  chr24_5584570     AKia    T    C        0      0        2 
  24  chr24_5584570     AOna    T    C        0      0        2 
  24  chr24_5584570     ASom    T    C        0      0        2 
  24  chr24_5584570     HCab    T    C        0      0        2 
  24  chr24_5584570     HPrz    T    C        0      0        2 
  24  chr24_5584570     ZBoe    T    C        0      0        2 
  24  chr24_5584570     ZGre    T    C      0.5      1        2 
  24  chr24_5584570     ZHar    T    C        0      0        2 
  24  chr24_5584570   Sample    T    C        0      0        2 
  24  chr24_5590609     AAsi    T    C        0      0        2 
  24  chr24_5590609     AKia    T    C        0      0        2 
  24  chr24_5590609     AOna    T    C      0.5      1        2 
  24  chr24_5590609     ASom    T    C        0      0        2 
  24  chr24_5590609     HCab    T    C        1      2        2 
  24  chr24_5590609     HPrz    T    C        1      2        2 
  24  chr24_5590609     ZBoe    T    C        0      0        2 
  24  chr24_5590609     ZGre    T    C        0      0        2 
  24  chr24_5590609     ZHar    T    C        0      0        2 
  24  chr24_5590609   Sample    T    C        0      0        2 
  24  chr24_5593566     AAsi    A    C        0      0        2 
  24  chr24_5593566     AKia    A    C        0      0        2 
  24  chr24_5593566     AOna    A    C      0.5      1        2 
  24  chr24_5593566     ASom    A    C        0      0        2 
  24  chr24_5593566     HCab    A    C        0      0        2 
  24  chr24_5593566     HPrz    A    C        0      0        2 
  24  chr24_5593566     ZBoe    A    C        0      0        2 
  24  chr24_5593566     ZGre    A    C        0      0        2 
  24  chr24_5593566     ZHar    A    C        0      0        2 
  24  chr24_5593566   Sample    A    C        0      0        2 
  24  chr24_5594422     AAsi    G    C        0      0        2 
  24  chr24_5594422     AKia    G    C        0      0        2 
  24  chr24_5594422     AOna    G    C        0      0        2 
  24  chr24_5594422     ASom    G    C        0      0        2 
  24  chr24_5594422     HCab    G    C        0      0        2 
  24  chr24_5594422     HPrz    G    C        0      0        2 
  24  chr24_5594422     ZBoe    G    C        0      0        2 
  24  chr24_5594422     ZGre    G    C      0.5      1        2 
  24  chr24_5594422     ZHar    G    C        0      0        2 
  24  chr24_5594422   Sample    G    C        0      0        2 
  24  chr24_5596873     AAsi    G    T        0      0        2 
  24  chr24_5596873     AKia    G    T        0      0        2 
  24  chr24_5596873     AOna    G    T        0      0        2 
  24  chr24_5596873     ASom    G    T        0      0        2 
  24  chr24_5596873     HCab    G    T        0      0        2 
  24  chr24_5596873     HPrz    G    T        0      0        2 
  24  chr24_5596873     ZBoe    G    T        1      2        2 
  24  chr24_5596873     ZGre    G    T        1      2        2 
  24  chr24_5596873     ZHar    G    T        1      2        2 
  24  chr24_5596873   Sample    G    T        0      0        2 
  24  chr24_5606181     AAsi    T    G        0      0        2 
  24  chr24_5606181     AKia    T    G        0      0        2 
  24  chr24_5606181     AOna    T    G        0      0        2 
  24  chr24_5606181     ASom    T    G        0      0        2 
  24  chr24_5606181     HCab    T    G        0      0        2 
  24  chr24_5606181     HPrz    T    G        0      0        2 
  24  chr24_5606181     ZBoe    T    G        0      0        2 
  24  chr24_5606181     ZGre    T    G      0.5      1        2 
  24  chr24_5606181     ZHar    T    G        0      0        2 
  24  chr24_5606181   Sample    T    G        0      0        2 
  24  chr24_5607936     AAsi    A    G        1      2        2 
  24  chr24_5607936     AKia    A    G        0      0        2 
  24  chr24_5607936     AOna    A    G        0      0        2 
  24  chr24_5607936     ASom    A    G        1      2        2 
  24  chr24_5607936     HCab    A    G        0      0        2 
  24  chr24_5607936     HPrz    A    G        0      0        2 
  24  chr24_5607936     ZBoe    A    G        0      0        2 
  24  chr24_5607936     ZGre    A    G        0      0        2 
  24  chr24_5607936     ZHar    A    G        0      0        2 
  24  chr24_5607936   Sample    A    G        1      2        2 
  24  chr24_5610492     AAsi    T    C        0      0        2 
  24  chr24_5610492     AKia    T    C        0      0        2 
  24  chr24_5610492     AOna    T    C        0      0        2 
  24  chr24_5610492     ASom    T    C        0      0        2 
  24  chr24_5610492     HCab    T    C        1      2        2 
  24  chr24_5610492     HPrz    T    C        1      2        2 
  24  chr24_5610492     ZBoe    T    C        0      0        2 
  24  chr24_5610492     ZGre    T    C        0      0        2 
  24  chr24_5610492     ZHar    T    C        0      0        2 
  24  chr24_5610492   Sample    T    C        0      0        2 
  24  chr24_5613608     AAsi    A    G        0      0        2 
  24  chr24_5613608     AKia    A    G      0.5      1        2 
  24  chr24_5613608     AOna    A    G        0      0        2 
  24  chr24_5613608     ASom    A    G        0      0        2 
  24  chr24_5613608     HCab    A    G        0      0        2 
  24  chr24_5613608     HPrz    A    G        0      0        2 
  24  chr24_5613608     ZBoe    A    G        0      0        2 
  24  chr24_5613608     ZGre    A    G        0      0        2 
  24  chr24_5613608     ZHar    A    G        0      0        2 
  24  chr24_5613608   Sample    A    G        0      0        2 
  24  chr24_5618035     AAsi    T    A        0      0        2 
  24  chr24_5618035     AKia    T    A        0      0        2 
  24  chr24_5618035     AOna    T    A        0      0        2 
  24  chr24_5618035     ASom    T    A        0      0        2 
  24  chr24_5618035     HCab    T    A        0      0        2 
  24  chr24_5618035     HPrz    T    A        0      0        2 
  24  chr24_5618035     ZBoe    T    A        0      0        2 
  24  chr24_5618035     ZGre    T    A      0.5      1        2 
  24  chr24_5618035     ZHar    T    A        0      0        2 
  24  chr24_5618035   Sample    T    A        0      0        2 
  24  chr24_5622007     AAsi    A    G        0      0        2 
  24  chr24_5622007     AKia    A    G      0.5      1        2 
  24  chr24_5622007     AOna    A    G        0      0        2 
  24  chr24_5622007     ASom    A    G        0      0        2 
  24  chr24_5622007     HCab    A    G        0      0        2 
  24  chr24_5622007     HPrz    A    G        0      0        2 
  24  chr24_5622007     ZBoe    A    G        0      0        2 
  24  chr24_5622007     ZGre    A    G        0      0        2 
  24  chr24_5622007     ZHar    A    G        0      0        2 
  24  chr24_5622007   Sample    A    G        0      0        2 
  24  chr24_5625481     AAsi    G    C        0      0        2 
  24  chr24_5625481     AKia    G    C        0      0        2 
  24  chr24_5625481     AOna    G    C        0      0        2 
  24  chr24_5625481     ASom    G    C        0      0        2 
  24  chr24_5625481     HCab    G    C        1      2        2 
  24  chr24_5625481     HPrz    G    C        1      2        2 
  24  chr24_5625481     ZBoe    G    C        0      0        2 
  24  chr24_5625481     ZGre    G    C        0      0        2 
  24  chr24_5625481     ZHar    G    C        0      0        2 
  24  chr24_5625481   Sample    G    C        0      0        2 
  24  chr24_5627375     AAsi    C    A        0      0        2 
  24  chr24_5627375     AKia    C    A        0      0        2 
  24  chr24_5627375     AOna    C    A        0      0        2 
  24  chr24_5627375     ASom    C    A        0      0        2 
  24  chr24_5627375     HCab    C    A        0      0        2 
  24  chr24_5627375     HPrz    C    A        0      0        2 
  24  chr24_5627375     ZBoe    C    A        0      0        2 
  24  chr24_5627375     ZGre    C    A        1      2        2 
  24  chr24_5627375     ZHar    C    A        0      0        2 
  24  chr24_5627375   Sample    C    A        0      0        2 
  24  chr24_5631972     AAsi    T    G        0      0        2 
  24  chr24_5631972     AKia    T    G        0      0        2 
  24  chr24_5631972     AOna    T    G        0      0        2 
  24  chr24_5631972     ASom    T    G        0      0        2 
  24  chr24_5631972     HCab    T    G        1      2        2 
  24  chr24_5631972     HPrz    T    G        1      2        2 
  24  chr24_5631972     ZBoe    T    G        0      0        2 
  24  chr24_5631972     ZGre    T    G        0      0        2 
  24  chr24_5631972     ZHar    T    G        0      0        2 
  24  chr24_5631972   Sample    T    G        0      0        2 
  24  chr24_5638724     AAsi    G    T        0      0        2 
  24  chr24_5638724     AKia    G    T        0      0        2 
  24  chr24_5638724     AOna    G    T        0      0        2 
  24  chr24_5638724     ASom    G    T        0      0        2 
  24  chr24_5638724     HCab    G    T        0      0        2 
  24  chr24_5638724     HPrz    G    T        0      0        2 
  24  chr24_5638724     ZBoe    G    T        0      0        2 
  24  chr24_5638724     ZGre    G    T        1      2        2 
  24  chr24_5638724     ZHar    G    T        0      0        2 
  24  chr24_5638724   Sample    G    T        0      0        2 
  24  chr24_5643780     AAsi    T    C        0      0        2 
  24  chr24_5643780     AKia    T    C        1      2        2 
  24  chr24_5643780     AOna    T    C        0      0        2 
  24  chr24_5643780     ASom    T    C        0      0        2 
  24  chr24_5643780     HCab    T    C        0      0        2 
  24  chr24_5643780     HPrz    T    C        0      0        2 
  24  chr24_5643780     ZBoe    T    C        0      0        2 
  24  chr24_5643780     ZGre    T    C        0      0        2 
  24  chr24_5643780     ZHar    T    C        0      0        2 
  24  chr24_5643780   Sample    T    C        0      0        2 
  24  chr24_5644201     AAsi    C    T        0      0        2 
  24  chr24_5644201     AKia    C    T        0      0        2 
  24  chr24_5644201     AOna    C    T        0      0        2 
  24  chr24_5644201     ASom    C    T        0      0        2 
  24  chr24_5644201     HCab    C    T        1      2        2 
  24  chr24_5644201     HPrz    C    T        1      2        2 
  24  chr24_5644201     ZBoe    C    T        0      0        2 
  24  chr24_5644201     ZGre    C    T        0      0        2 
  24  chr24_5644201     ZHar    C    T        0      0        2 
  24  chr24_5644201   Sample    C    T        0      0        2 
  24  chr24_5646791     AAsi    T    C        0      0        2 
  24  chr24_5646791     AKia    T    C        0      0        2 
  24  chr24_5646791     AOna    T    C        0      0        2 
  24  chr24_5646791     ASom    T    C        0      0        2 
  24  chr24_5646791     HCab    T    C        1      2        2 
  24  chr24_5646791     HPrz    T    C        1      2        2 
  24  chr24_5646791     ZBoe    T    C        0      0        2 
  24  chr24_5646791     ZGre    T    C        0      0        2 
  24  chr24_5646791     ZHar    T    C        0      0        2 
  24  chr24_5646791   Sample    T    C        0      0        2 
  24  chr24_5650386     AAsi    A    G        0      0        2 
  24  chr24_5650386     AKia    A    G        0      0        2 
  24  chr24_5650386     AOna    A    G        0      0        2 
  24  chr24_5650386     ASom    A    G        0      0        2 
  24  chr24_5650386     HCab    A    G        0      0        2 
  24  chr24_5650386     HPrz    A    G        0      0        2 
  24  chr24_5650386     ZBoe    A    G        0      0        2 
  24  chr24_5650386     ZGre    A    G      0.5      1        2 
  24  chr24_5650386     ZHar    A    G        0      0        2 
  24  chr24_5650386   Sample    A    G        0      0        2 
  24  chr24_5659003     AAsi    C    G        1      2        2 
  24  chr24_5659003     AKia    C    G        0      0        2 
  24  chr24_5659003     AOna    C    G        0      0        2 
  24  chr24_5659003     ASom    C    G        1      2        2 
  24  chr24_5659003     HCab    C    G        0      0        2 
  24  chr24_5659003     HPrz    C    G        0      0        2 
  24  chr24_5659003     ZBoe    C    G        0      0        2 
  24  chr24_5659003     ZGre    C    G        0      0        2 
  24  chr24_5659003     ZHar    C    G        0      0        2 
  24  chr24_5659003   Sample    C    G        1      2        2 
  24  chr24_5665080     AAsi    C    A        0      0        2 
  24  chr24_5665080     AKia    C    A        0      0        2 
  24  chr24_5665080     AOna    C    A        0      0        2 
  24  chr24_5665080     ASom    C    A        0      0        2 
  24  chr24_5665080     HCab    C    A        0      0        2 
  24  chr24_5665080     HPrz    C    A        0      0        2 
  24  chr24_5665080     ZBoe    C    A        0      0        2 
  24  chr24_5665080     ZGre    C    A        0      0        2 
  24  chr24_5665080     ZHar    C    A        1      2        2 
  24  chr24_5665080   Sample    C    A        0      0        2 
  24  chr24_5669634     AAsi    T    G        0      0        2 
  24  chr24_5669634     AKia    T    G        0      0        2 
  24  chr24_5669634     AOna    T    G        0      0        2 
  24  chr24_5669634     ASom    T    G        1      2        2 
  24  chr24_5669634     HCab    T    G        0      0        2 
  24  chr24_5669634     HPrz    T    G        0      0        2 
  24  chr24_5669634     ZBoe    T    G        0      0        2 
  24  chr24_5669634     ZGre    T    G        0      0        2 
  24  chr24_5669634     ZHar    T    G        0      0        2 
  24  chr24_5669634   Sample    T    G        0      0        2 
  24  chr24_5680412     AAsi    A    G        0      0        2 
  24  chr24_5680412     AKia    A    G        0      0        2 
  24  chr24_5680412     AOna    A    G        0      0        2 
  24  chr24_5680412     ASom    A    G        0      0        2 
  24  chr24_5680412     HCab    A    G        0      0        2 
  24  chr24_5680412     HPrz    A    G        1      2        2 
  24  chr24_5680412     ZBoe    A    G        0      0        2 
  24  chr24_5680412     ZGre    A    G        0      0        2 
  24  chr24_5680412     ZHar    A    G        0      0        2 
  24  chr24_5680412   Sample    A    G        0      0        2 
  24  chr24_5685264     AAsi    A    C        0      0        2 
  24  chr24_5685264     AKia    A    C        0      0        2 
  24  chr24_5685264     AOna    A    C        0      0        2 
  24  chr24_5685264     ASom    A    C        0      0        2 
  24  chr24_5685264     HCab    A    C        0      0        2 
  24  chr24_5685264     HPrz    A    C        0      0        2 
  24  chr24_5685264     ZBoe    A    C        0      0        2 
  24  chr24_5685264     ZGre    A    C        1      2        2 
  24  chr24_5685264     ZHar    A    C        0      0        2 
  24  chr24_5685264   Sample    A    C        0      0        2 
  24  chr24_5692356     AAsi    A    C        0      0        2 
  24  chr24_5692356     AKia    A    C        0      0        2 
  24  chr24_5692356     AOna    A    C        0      0        2 
  24  chr24_5692356     ASom    A    C        0      0        2 
  24  chr24_5692356     HCab    A    C      0.5      1        2 
  24  chr24_5692356     HPrz    A    C        1      2        2 
  24  chr24_5692356     ZBoe    A    C        0      0        2 
  24  chr24_5692356     ZGre    A    C        0      0        2 
  24  chr24_5692356     ZHar    A    C        0      0        2 
  24  chr24_5692356   Sample    A    C        0      0        2 
  24  chr24_5693537     AAsi    A    G        0      0        2 
  24  chr24_5693537     AKia    A    G        0      0        2 
  24  chr24_5693537     AOna    A    G        0      0        2 
  24  chr24_5693537     ASom    A    G        0      0        2 
  24  chr24_5693537     HCab    A    G        0      0        2 
  24  chr24_5693537     HPrz    A    G        0      0        2 
  24  chr24_5693537     ZBoe    A    G        0      0        2 
  24  chr24_5693537     ZGre    A    G      0.5      1        2 
  24  chr24_5693537     ZHar    A    G        0      0        2 
  24  chr24_5693537   Sample    A    G        0      0        2 
  24  chr24_5711233     AAsi    C    T        0      0        2 
  24  chr24_5711233     AKia    C    T        0      0        2 
  24  chr24_5711233     AOna    C    T        0      0        2 
  24  chr24_5711233     ASom    C    T        0      0        2 
  24  chr24_5711233     HCab    C    T        1      2        2 
  24  chr24_5711233     HPrz    C    T        1      2        2 
  24  chr24_5711233     ZBoe    C    T        0      0        2 
  24  chr24_5711233     ZGre    C    T        0      0        2 
  24  chr24_5711233     ZHar    C    T        0      0        2 
  24  chr24_5711233   Sample    C    T        0      0        2 
  24  chr24_5711722     AAsi    C    T        0      0        2 
  24  chr24_5711722     AKia    C    T        0      0        2 
  24  chr24_5711722     AOna    C    T        0      0        2 
  24  chr24_5711722     ASom    C    T        0      0        2 
  24  chr24_5711722     HCab    C    T        0      0        2 
  24  chr24_5711722     HPrz    C    T        0      0        2 
  24  chr24_5711722     ZBoe    C    T        0      0        2 
  24  chr24_5711722     ZGre    C    T      0.5      1        2 
  24  chr24_5711722     ZHar    C    T        0      0        2 
  24  chr24_5711722   Sample    C    T        0      0        2 
  24  chr24_5717986     AAsi    T    C        0      0        2 
  24  chr24_5717986     AKia    T    C        0      0        2 
  24  chr24_5717986     AOna    T    C        0      0        2 
  24  chr24_5717986     ASom    T    C        0      0        2 
  24  chr24_5717986     HCab    T    C        1      2        2 
  24  chr24_5717986     HPrz    T    C        1      2        2 
  24  chr24_5717986     ZBoe    T    C        0      0        2 
  24  chr24_5717986     ZGre    T    C        0      0        2 
  24  chr24_5717986     ZHar    T    C        0      0        2 
  24  chr24_5717986   Sample    T    C        1      2        2 
  24  chr24_5733005     AAsi    T    A        0      0        2 
  24  chr24_5733005     AKia    T    A        0      0        2 
  24  chr24_5733005     AOna    T    A        0      0        2 
  24  chr24_5733005     ASom    T    A        0      0        2 
  24  chr24_5733005     HCab    T    A        0      0        2 
  24  chr24_5733005     HPrz    T    A        0      0        2 
  24  chr24_5733005     ZBoe    T    A        0      0        2 
  24  chr24_5733005     ZGre    T    A        1      2        2 
  24  chr24_5733005     ZHar    T    A        0      0        2 
  24  chr24_5733005   Sample    T    A        0      0        2 
  24  chr24_5745536     AAsi    T    A        0      0        2 
  24  chr24_5745536     AKia    T    A        0      0        2 
  24  chr24_5745536     AOna    T    A        0      0        2 
  24  chr24_5745536     ASom    T    A        0      0        2 
  24  chr24_5745536     HCab    T    A        0      0        2 
  24  chr24_5745536     HPrz    T    A        0      0        2 
  24  chr24_5745536     ZBoe    T    A        0      0        2 
  24  chr24_5745536     ZGre    T    A        0      0        2 
  24  chr24_5745536     ZHar    T    A      0.5      1        2 
  24  chr24_5745536   Sample    T    A        0      0        2 
  24  chr24_5745587     AAsi    G    A        0      0        2 
  24  chr24_5745587     AKia    G    A        0      0        2 
  24  chr24_5745587     AOna    G    A        0      0        2 
  24  chr24_5745587     ASom    G    A        0      0        2 
  24  chr24_5745587     HCab    G    A      0.5      1        2 
  24  chr24_5745587     HPrz    G    A        0      0        2 
  24  chr24_5745587     ZBoe    G    A        0      0        2 
  24  chr24_5745587     ZGre    G    A        0      0        2 
  24  chr24_5745587     ZHar    G    A        0      0        2 
  24  chr24_5745587   Sample    G    A        0      0        2 
  24  chr24_5756088     AAsi    A    G        0      0        2 
  24  chr24_5756088     AKia    A    G        0      0        2 
  24  chr24_5756088     AOna    A    G        0      0        2 
  24  chr24_5756088     ASom    A    G        0      0        2 
  24  chr24_5756088     HCab    A    G        1      2        2 
  24  chr24_5756088     HPrz    A    G        1      2        2 
  24  chr24_5756088     ZBoe    A    G        0      0        2 
  24  chr24_5756088     ZGre    A    G        0      0        2 
  24  chr24_5756088     ZHar    A    G        0      0        2 
  24  chr24_5756088   Sample    A    G        0      0        2 
  24  chr24_5757096     AAsi    A    G        0      0        2 
  24  chr24_5757096     AKia    A    G        0      0        2 
  24  chr24_5757096     AOna    A    G        0      0        2 
  24  chr24_5757096     ASom    A    G        0      0        2 
  24  chr24_5757096     HCab    A    G        0      0        2 
  24  chr24_5757096     HPrz    A    G        0      0        2 
  24  chr24_5757096     ZBoe    A    G      0.5      1        2 
  24  chr24_5757096     ZGre    A    G        0      0        2 
  24  chr24_5757096     ZHar    A    G        0      0        2 
  24  chr24_5757096   Sample    A    G        0      0        2 
  24  chr24_5758155     AAsi    A    G        0      0        2 
  24  chr24_5758155     AKia    A    G        1      2        2 
  24  chr24_5758155     AOna    A    G        1      2        2 
  24  chr24_5758155     ASom    A    G        0      0        2 
  24  chr24_5758155     HCab    A    G        0      0        2 
  24  chr24_5758155     HPrz    A    G        0      0        2 
  24  chr24_5758155     ZBoe    A    G        0      0        2 
  24  chr24_5758155     ZGre    A    G        0      0        2 
  24  chr24_5758155     ZHar    A    G        0      0        2 
  24  chr24_5758155   Sample    A    G        0      0        2 
  24  chr24_5758378     AAsi    T    A        0      0        2 
  24  chr24_5758378     AKia    T    A        1      2        2 
  24  chr24_5758378     AOna    T    A        0      0        2 
  24  chr24_5758378     ASom    T    A        0      0        2 
  24  chr24_5758378     HCab    T    A        0      0        2 
  24  chr24_5758378     HPrz    T    A        0      0        2 
  24  chr24_5758378     ZBoe    T    A        0      0        2 
  24  chr24_5758378     ZGre    T    A        0      0        2 
  24  chr24_5758378     ZHar    T    A        0      0        2 
  24  chr24_5758378   Sample    T    A        0      0        2 
  24  chr24_5759454     AAsi    A    G        0      0        2 
  24  chr24_5759454     AKia    A    G        0      0        2 
  24  chr24_5759454     AOna    A    G        0      0        2 
  24  chr24_5759454     ASom    A    G        0      0        2 
  24  chr24_5759454     HCab    A    G        1      2        2 
  24  chr24_5759454     HPrz    A    G        1      2        2 
  24  chr24_5759454     ZBoe    A    G        0      0        2 
  24  chr24_5759454     ZGre    A    G        0      0        2 
  24  chr24_5759454     ZHar    A    G        0      0        2 
  24  chr24_5759454   Sample    A    G        1      2        2 
  24  chr24_5759905     AAsi    T    C        0      0        2 
  24  chr24_5759905     AKia    T    C        0      0        2 
  24  chr24_5759905     AOna    T    C        0      0        2 
  24  chr24_5759905     ASom    T    C        0      0        2 
  24  chr24_5759905     HCab    T    C        0      0        2 
  24  chr24_5759905     HPrz    T    C        0      0        2 
  24  chr24_5759905     ZBoe    T    C      0.5      1        2 
  24  chr24_5759905     ZGre    T    C        0      0        2 
  24  chr24_5759905     ZHar    T    C        0      0        2 
  24  chr24_5759905   Sample    T    C        0      0        2 
  24  chr24_5760206     AAsi    T    C        0      0        2 
  24  chr24_5760206     AKia    T    C      0.5      1        2 
  24  chr24_5760206     AOna    T    C        0      0        2 
  24  chr24_5760206     ASom    T    C        0      0        2 
  24  chr24_5760206     HCab    T    C        0      0        2 
  24  chr24_5760206     HPrz    T    C        0      0        2 
  24  chr24_5760206     ZBoe    T    C        0      0        2 
  24  chr24_5760206     ZGre    T    C        0      0        2 
  24  chr24_5760206     ZHar    T    C        0      0        2 
  24  chr24_5760206   Sample    T    C        0      0        2 
  24  chr24_5764336     AAsi    C    A        0      0        2 
  24  chr24_5764336     AKia    C    A        0      0        2 
  24  chr24_5764336     AOna    C    A        0      0        2 
  24  chr24_5764336     ASom    C    A        0      0        2 
  24  chr24_5764336     HCab    C    A        0      0        2 
  24  chr24_5764336     HPrz    C    A        0      0        2 
  24  chr24_5764336     ZBoe    C    A      0.5      1        2 
  24  chr24_5764336     ZGre    C    A        1      2        2 
  24  chr24_5764336     ZHar    C    A      0.5      1        2 
  24  chr24_5764336   Sample    C    A        0      0        2 
  24  chr24_5767150     AAsi    G    A        0      0        2 
  24  chr24_5767150     AKia    G    A        0      0        2 
  24  chr24_5767150     AOna    G    A        0      0        2 
  24  chr24_5767150     ASom    G    A        0      0        2 
  24  chr24_5767150     HCab    G    A        0      0        2 
  24  chr24_5767150     HPrz    G    A        0      0        2 
  24  chr24_5767150     ZBoe    G    A        0      0        2 
  24  chr24_5767150     ZGre    G    A      0.5      1        2 
  24  chr24_5767150     ZHar    G    A        0      0        2 
  24  chr24_5767150   Sample    G    A        0      0        2 
  24  chr24_5774928     AAsi    C    A        0      0        2 
  24  chr24_5774928     AKia    C    A        0      0        2 
  24  chr24_5774928     AOna    C    A        0      0        2 
  24  chr24_5774928     ASom    C    A        0      0        2 
  24  chr24_5774928     HCab    C    A      0.5      1        2 
  24  chr24_5774928     HPrz    C    A        0      0        2 
  24  chr24_5774928     ZBoe    C    A        0      0        2 
  24  chr24_5774928     ZGre    C    A        0      0        2 
  24  chr24_5774928     ZHar    C    A        0      0        2 
  24  chr24_5774928   Sample    C    A        0      0        2 
  24  chr24_5776407     AAsi    A    T        0      0        2 
  24  chr24_5776407     AKia    A    T        0      0        2 
  24  chr24_5776407     AOna    A    T      0.5      1        2 
  24  chr24_5776407     ASom    A    T        0      0        2 
  24  chr24_5776407     HCab    A    T        0      0        2 
  24  chr24_5776407     HPrz    A    T        0      0        2 
  24  chr24_5776407     ZBoe    A    T        0      0        2 
  24  chr24_5776407     ZGre    A    T        0      0        2 
  24  chr24_5776407     ZHar    A    T        0      0        2 
  24  chr24_5776407   Sample    A    T        0      0        2 
  24  chr24_5777316     AAsi    G    T        0      0        2 
  24  chr24_5777316     AKia    G    T        0      0        2 
  24  chr24_5777316     AOna    G    T        0      0        2 
  24  chr24_5777316     ASom    G    T        0      0        2 
  24  chr24_5777316     HCab    G    T        0      0        2 
  24  chr24_5777316     HPrz    G    T        0      0        2 
  24  chr24_5777316     ZBoe    G    T        0      0        2 
  24  chr24_5777316     ZGre    G    T        0      0        2 
  24  chr24_5777316     ZHar    G    T      0.5      1        2 
  24  chr24_5777316   Sample    G    T        0      0        2 
  24  chr24_5786450     AAsi    C    T        0      0        2 
  24  chr24_5786450     AKia    C    T        0      0        2 
  24  chr24_5786450     AOna    C    T        0      0        2 
  24  chr24_5786450     ASom    C    T        0      0        2 
  24  chr24_5786450     HCab    C    T      0.5      1        2 
  24  chr24_5786450     HPrz    C    T      0.5      1        2 
  24  chr24_5786450     ZBoe    C    T        0      0        2 
  24  chr24_5786450     ZGre    C    T        0      0        2 
  24  chr24_5786450     ZHar    C    T        0      0        2 
  24  chr24_5786450   Sample    C    T        0      0        2 
  24  chr24_5789186     AAsi    G    T        0      0        2 
  24  chr24_5789186     AKia    G    T        0      0        2 
  24  chr24_5789186     AOna    G    T        0      0        2 
  24  chr24_5789186     ASom    G    T        0      0        2 
  24  chr24_5789186     HCab    G    T        0      0        2 
  24  chr24_5789186     HPrz    G    T        0      0        2 
  24  chr24_5789186     ZBoe    G    T        0      0        2 
  24  chr24_5789186     ZGre    G    T        0      0        2 
  24  chr24_5789186     ZHar    G    T        1      2        2 
  24  chr24_5789186   Sample    G    T        0      0        2 
  24  chr24_5793350     AAsi    A    G        0      0        2 
  24  chr24_5793350     AKia    A    G        0      0        2 
  24  chr24_5793350     AOna    A    G        0      0        2 
  24  chr24_5793350     ASom    A    G        0      0        2 
  24  chr24_5793350     HCab    A    G      0.5      1        2 
  24  chr24_5793350     HPrz    A    G      0.5      1        2 
  24  chr24_5793350     ZBoe    A    G        0      0        2 
  24  chr24_5793350     ZGre    A    G        0      0        2 
  24  chr24_5793350     ZHar    A    G        0      0        2 
  24  chr24_5793350   Sample    A    G        0      0        2 
  24  chr24_5796677     AAsi    T    C        0      0        2 
  24  chr24_5796677     AKia    T    C        0      0        2 
  24  chr24_5796677     AOna    T    C        0      0        2 
  24  chr24_5796677     ASom    T    C        0      0        2 
  24  chr24_5796677     HCab    T    C        0      0        2 
  24  chr24_5796677     HPrz    T    C        0      0        2 
  24  chr24_5796677     ZBoe    T    C        0      0        2 
  24  chr24_5796677     ZGre    T    C        0      0        2 
  24  chr24_5796677     ZHar    T    C        1      2        2 
  24  chr24_5796677   Sample    T    C        0      0        2 
  24  chr24_5810377     AAsi    C    G        0      0        2 
  24  chr24_5810377     AKia    C    G        0      0        2 
  24  chr24_5810377     AOna    C    G        0      0        2 
  24  chr24_5810377     ASom    C    G        0      0        2 
  24  chr24_5810377     HCab    C    G        1      2        2 
  24  chr24_5810377     HPrz    C    G        0      0        2 
  24  chr24_5810377     ZBoe    C    G        0      0        2 
  24  chr24_5810377     ZGre    C    G        0      0        2 
  24  chr24_5810377     ZHar    C    G        0      0        2 
  24  chr24_5810377   Sample    C    G        0      0        2 
  24  chr24_5816499     AAsi    C    T        0      0        2 
  24  chr24_5816499     AKia    C    T        0      0        2 
  24  chr24_5816499     AOna    C    T        0      0        2 
  24  chr24_5816499     ASom    C    T        0      0        2 
  24  chr24_5816499     HCab    C    T        1      2        2 
  24  chr24_5816499     HPrz    C    T      0.5      1        2 
  24  chr24_5816499     ZBoe    C    T        0      0        2 
  24  chr24_5816499     ZGre    C    T        0      0        2 
  24  chr24_5816499     ZHar    C    T        0      0        2 
  24  chr24_5816499   Sample    C    T        0      0        2 
  24  chr24_5825103     AAsi    A    C        0      0        2 
  24  chr24_5825103     AKia    A    C        0      0        2 
  24  chr24_5825103     AOna    A    C        0      0        2 
  24  chr24_5825103     ASom    A    C        0      0        2 
  24  chr24_5825103     HCab    A    C        1      2        2 
  24  chr24_5825103     HPrz    A    C        1      2        2 
  24  chr24_5825103     ZBoe    A    C        0      0        2 
  24  chr24_5825103     ZGre    A    C        0      0        2 
  24  chr24_5825103     ZHar    A    C        0      0        2 
  24  chr24_5825103   Sample    A    C        0      0        2 
  24  chr24_5827618     AAsi    A    G        0      0        2 
  24  chr24_5827618     AKia    A    G        0      0        2 
  24  chr24_5827618     AOna    A    G      0.5      1        2 
  24  chr24_5827618     ASom    A    G        0      0        2 
  24  chr24_5827618     HCab    A    G        0      0        2 
  24  chr24_5827618     HPrz    A    G        0      0        2 
  24  chr24_5827618     ZBoe    A    G        0      0        2 
  24  chr24_5827618     ZGre    A    G        0      0        2 
  24  chr24_5827618     ZHar    A    G        0      0        2 
  24  chr24_5827618   Sample    A    G        0      0        2 
  24  chr24_5831797     AAsi    C    T        0      0        2 
  24  chr24_5831797     AKia    C    T        0      0        2 
  24  chr24_5831797     AOna    C    T        0      0        2 
  24  chr24_5831797     ASom    C    T        0      0        2 
  24  chr24_5831797     HCab    C    T        1      2        2 
  24  chr24_5831797     HPrz    C    T        1      2        2 
  24  chr24_5831797     ZBoe    C    T        0      0        2 
  24  chr24_5831797     ZGre    C    T        0      0        2 
  24  chr24_5831797     ZHar    C    T        0      0        2 
  24  chr24_5831797   Sample    C    T        0      0        2 
  24  chr24_5831897     AAsi    A    G        0      0        2 
  24  chr24_5831897     AKia    A    G        0      0        2 
  24  chr24_5831897     AOna    A    G        0      0        2 
  24  chr24_5831897     ASom    A    G        0      0        2 
  24  chr24_5831897     HCab    A    G        1      2        2 
  24  chr24_5831897     HPrz    A    G        1      2        2 
  24  chr24_5831897     ZBoe    A    G        0      0        2 
  24  chr24_5831897     ZGre    A    G        0      0        2 
  24  chr24_5831897     ZHar    A    G        0      0        2 
  24  chr24_5831897   Sample    A    G        0      0        2 
  24  chr24_5832812     AAsi    C    T        1      2        2 
  24  chr24_5832812     AKia    C    T        0      0        2 
  24  chr24_5832812     AOna    C    T      0.5      1        2 
  24  chr24_5832812     ASom    C    T        1      2        2 
  24  chr24_5832812     HCab    C    T        0      0        2 
  24  chr24_5832812     HPrz    C    T        0      0        2 
  24  chr24_5832812     ZBoe    C    T        0      0        2 
  24  chr24_5832812     ZGre    C    T        0      0        2 
  24  chr24_5832812     ZHar    C    T        0      0        2 
  24  chr24_5832812   Sample    C    T        1      2        2 
  24  chr24_5839907     AAsi    C    T        0      0        2 
  24  chr24_5839907     AKia    C    T      0.5      1        2 
  24  chr24_5839907     AOna    C    T        0      0        2 
  24  chr24_5839907     ASom    C    T        0      0        2 
  24  chr24_5839907     HCab    C    T        0      0        2 
  24  chr24_5839907     HPrz    C    T        0      0        2 
  24  chr24_5839907     ZBoe    C    T        0      0        2 
  24  chr24_5839907     ZGre    C    T        0      0        2 
  24  chr24_5839907     ZHar    C    T        0      0        2 
  24  chr24_5839907   Sample    C    T        0      0        2 
  24  chr24_5840145     AAsi    C    T        0      0        2 
  24  chr24_5840145     AKia    C    T      0.5      1        2 
  24  chr24_5840145     AOna    C    T      0.5      1        2 
  24  chr24_5840145     ASom    C    T        0      0        2 
  24  chr24_5840145     HCab    C    T        0      0        2 
  24  chr24_5840145     HPrz    C    T        0      0        2 
  24  chr24_5840145     ZBoe    C    T        0      0        2 
  24  chr24_5840145     ZGre    C    T        0      0        2 
  24  chr24_5840145     ZHar    C    T        0      0        2 
  24  chr24_5840145   Sample    C    T        0      0        2 
  24  chr24_5847667     AAsi    T    C        0      0        2 
  24  chr24_5847667     AKia    T    C        1      2        2 
  24  chr24_5847667     AOna    T    C        1      2        2 
  24  chr24_5847667     ASom    T    C        0      0        2 
  24  chr24_5847667     HCab    T    C        0      0        2 
  24  chr24_5847667     HPrz    T    C        0      0        2 
  24  chr24_5847667     ZBoe    T    C        0      0        2 
  24  chr24_5847667     ZGre    T    C        0      0        2 
  24  chr24_5847667     ZHar    T    C        0      0        2 
  24  chr24_5847667   Sample    T    C        0      0        2 
  24  chr24_5854609     AAsi    T    C        0      0        2 
  24  chr24_5854609     AKia    T    C        0      0        2 
  24  chr24_5854609     AOna    T    C        0      0        2 
  24  chr24_5854609     ASom    T    C        0      0        2 
  24  chr24_5854609     HCab    T    C        1      2        2 
  24  chr24_5854609     HPrz    T    C        1      2        2 
  24  chr24_5854609     ZBoe    T    C        0      0        2 
  24  chr24_5854609     ZGre    T    C        0      0        2 
  24  chr24_5854609     ZHar    T    C        0      0        2 
  24  chr24_5854609   Sample    T    C        0      0        2 
  24  chr24_5862771     AAsi    A    G        0      0        2 
  24  chr24_5862771     AKia    A    G        0      0        2 
  24  chr24_5862771     AOna    A    G        0      0        2 
  24  chr24_5862771     ASom    A    G        0      0        2 
  24  chr24_5862771     HCab    A    G        0      0        2 
  24  chr24_5862771     HPrz    A    G        0      0        2 
  24  chr24_5862771     ZBoe    A    G      0.5      1        2 
  24  chr24_5862771     ZGre    A    G        0      0        2 
  24  chr24_5862771     ZHar    A    G        0      0        2 
  24  chr24_5862771   Sample    A    G        0      0        2 
  24  chr24_5863958     AAsi    T    C        0      0        2 
  24  chr24_5863958     AKia    T    C        0      0        2 
  24  chr24_5863958     AOna    T    C        0      0        2 
  24  chr24_5863958     ASom    T    C        0      0        2 
  24  chr24_5863958     HCab    T    C        0      0        2 
  24  chr24_5863958     HPrz    T    C        0      0        2 
  24  chr24_5863958     ZBoe    T    C      0.5      1        2 
  24  chr24_5863958     ZGre    T    C        0      0        2 
  24  chr24_5863958     ZHar    T    C        0      0        2 
  24  chr24_5863958   Sample    T    C        0      0        2 
  24  chr24_5865069     AAsi    A    C        0      0        2 
  24  chr24_5865069     AKia    A    C        0      0        2 
  24  chr24_5865069     AOna    A    C      0.5      1        2 
  24  chr24_5865069     ASom    A    C        0      0        2 
  24  chr24_5865069     HCab    A    C        0      0        2 
  24  chr24_5865069     HPrz    A    C        0      0        2 
  24  chr24_5865069     ZBoe    A    C        0      0        2 
  24  chr24_5865069     ZGre    A    C        0      0        2 
  24  chr24_5865069     ZHar    A    C        0      0        2 
  24  chr24_5865069   Sample    A    C        0      0        2 
  24  chr24_5873559     AAsi    C    T        1      2        2 
  24  chr24_5873559     AKia    C    T        0      0        2 
  24  chr24_5873559     AOna    C    T        0      0        2 
  24  chr24_5873559     ASom    C    T        1      2        2 
  24  chr24_5873559     HCab    C    T        0      0        2 
  24  chr24_5873559     HPrz    C    T        0      0        2 
  24  chr24_5873559     ZBoe    C    T        0      0        2 
  24  chr24_5873559     ZGre    C    T        0      0        2 
  24  chr24_5873559     ZHar    C    T        0      0        2 
  24  chr24_5873559   Sample    C    T        1      2        2 
  24  chr24_5881134     AAsi    T    C        0      0        2 
  24  chr24_5881134     AKia    T    C        0      0        2 
  24  chr24_5881134     AOna    T    C        0      0        2 
  24  chr24_5881134     ASom    T    C        0      0        2 
  24  chr24_5881134     HCab    T    C        0      0        2 
  24  chr24_5881134     HPrz    T    C        0      0        2 
  24  chr24_5881134     ZBoe    T    C        0      0        2 
  24  chr24_5881134     ZGre    T    C        1      2        2 
  24  chr24_5881134     ZHar    T    C        0      0        2 
  24  chr24_5881134   Sample    T    C        0      0        2 
  24  chr24_5882817     AAsi    T    C        0      0        2 
  24  chr24_5882817     AKia    T    C        0      0        2 
  24  chr24_5882817     AOna    T    C        0      0        2 
  24  chr24_5882817     ASom    T    C        0      0        2 
  24  chr24_5882817     HCab    T    C        0      0        2 
  24  chr24_5882817     HPrz    T    C        0      0        2 
  24  chr24_5882817     ZBoe    T    C        0      0        2 
  24  chr24_5882817     ZGre    T    C        1      2        2 
  24  chr24_5882817     ZHar    T    C        0      0        2 
  24  chr24_5882817   Sample    T    C        0      0        2 
  24  chr24_5886484     AAsi    C    T        0      0        2 
  24  chr24_5886484     AKia    C    T        0      0        2 
  24  chr24_5886484     AOna    C    T        0      0        2 
  24  chr24_5886484     ASom    C    T        0      0        2 
  24  chr24_5886484     HCab    C    T      0.5      1        2 
  24  chr24_5886484     HPrz    C    T        0      0        2 
  24  chr24_5886484     ZBoe    C    T        0      0        2 
  24  chr24_5886484     ZGre    C    T        0      0        2 
  24  chr24_5886484     ZHar    C    T        0      0        2 
  24  chr24_5886484   Sample    C    T        0      0        2 
  24  chr24_5897702     AAsi    T    C        1      2        2 
  24  chr24_5897702     AKia    T    C        0      0        2 
  24  chr24_5897702     AOna    T    C        0      0        2 
  24  chr24_5897702     ASom    T    C        1      2        2 
  24  chr24_5897702     HCab    T    C        0      0        2 
  24  chr24_5897702     HPrz    T    C        0      0        2 
  24  chr24_5897702     ZBoe    T    C        0      0        2 
  24  chr24_5897702     ZGre    T    C        0      0        2 
  24  chr24_5897702     ZHar    T    C        0      0        2 
  24  chr24_5897702   Sample    T    C        1      2        2 
  24  chr24_5921321     AAsi    C    G        1      2        2 
  24  chr24_5921321     AKia    C    G        0      0        2 
  24  chr24_5921321     AOna    C    G        0      0        2 
  24  chr24_5921321     ASom    C    G        0      0        2 
  24  chr24_5921321     HCab    C    G        0      0        2 
  24  chr24_5921321     HPrz    C    G        0      0        2 
  24  chr24_5921321     ZBoe    C    G        0      0        2 
  24  chr24_5921321     ZGre    C    G        0      0        2 
  24  chr24_5921321     ZHar    C    G        0      0        2 
  24  chr24_5921321   Sample    C    G        1      2        2 
  24  chr24_5924115     AAsi    A    G        0      0        2 
  24  chr24_5924115     AKia    A    G        0      0        2 
  24  chr24_5924115     AOna    A    G        0      0        2 
  24  chr24_5924115     ASom    A    G        0      0        2 
  24  chr24_5924115     HCab    A    G        1      2        2 
  24  chr24_5924115     HPrz    A    G        1      2        2 
  24  chr24_5924115     ZBoe    A    G        0      0        2 
  24  chr24_5924115     ZGre    A    G        0      0        2 
  24  chr24_5924115     ZHar    A    G        0      0        2 
  24  chr24_5924115   Sample    A    G        0      0        2 
  24  chr24_5924529     AAsi    C    T        0      0        2 
  24  chr24_5924529     AKia    C    T        0      0        2 
  24  chr24_5924529     AOna    C    T        0      0        2 
  24  chr24_5924529     ASom    C    T        0      0        2 
  24  chr24_5924529     HCab    C    T        1      2        2 
  24  chr24_5924529     HPrz    C    T        1      2        2 
  24  chr24_5924529     ZBoe    C    T        0      0        2 
  24  chr24_5924529     ZGre    C    T        0      0        2 
  24  chr24_5924529     ZHar    C    T        0      0        2 
  24  chr24_5924529   Sample    C    T        0      0        2 
  24  chr24_5928117     AAsi    C    T        0      0        2 
  24  chr24_5928117     AKia    C    T        1      2        2 
  24  chr24_5928117     AOna    C    T      0.5      1        2 
  24  chr24_5928117     ASom    C    T        0      0        2 
  24  chr24_5928117     HCab    C    T        0      0        2 
  24  chr24_5928117     HPrz    C    T        0      0        2 
  24  chr24_5928117     ZBoe    C    T        0      0        2 
  24  chr24_5928117     ZGre    C    T        0      0        2 
  24  chr24_5928117     ZHar    C    T        0      0        2 
  24  chr24_5928117   Sample    C    T        0      0        2 
  24  chr24_5930166     AAsi    C    A        0      0        2 
  24  chr24_5930166     AKia    C    A        0      0        2 
  24  chr24_5930166     AOna    C    A      0.5      1        2 
  24  chr24_5930166     ASom    C    A        0      0        2 
  24  chr24_5930166     HCab    C    A        0      0        2 
  24  chr24_5930166     HPrz    C    A        0      0        2 
  24  chr24_5930166     ZBoe    C    A        0      0        2 
  24  chr24_5930166     ZGre    C    A        0      0        2 
  24  chr24_5930166     ZHar    C    A        0      0        2 
  24  chr24_5930166   Sample    C    A        0      0        2 
  24  chr24_5936896     AAsi    C    T        0      0        2 
  24  chr24_5936896     AKia    C    T      0.5      1        2 
  24  chr24_5936896     AOna    C    T        0      0        2 
  24  chr24_5936896     ASom    C    T        0      0        2 
  24  chr24_5936896     HCab    C    T        0      0        2 
  24  chr24_5936896     HPrz    C    T        0      0        2 
  24  chr24_5936896     ZBoe    C    T        0      0        2 
  24  chr24_5936896     ZGre    C    T        0      0        2 
  24  chr24_5936896     ZHar    C    T        0      0        2 
  24  chr24_5936896   Sample    C    T        0      0        2 
  24  chr24_5938219     AAsi    C    A        0      0        2 
  24  chr24_5938219     AKia    C    A        0      0        2 
  24  chr24_5938219     AOna    C    A        0      0        2 
  24  chr24_5938219     ASom    C    A        0      0        2 
  24  chr24_5938219     HCab    C    A        0      0        2 
  24  chr24_5938219     HPrz    C    A        0      0        2 
  24  chr24_5938219     ZBoe    C    A        1      2        2 
  24  chr24_5938219     ZGre    C    A        0      0        2 
  24  chr24_5938219     ZHar    C    A        0      0        2 
  24  chr24_5938219   Sample    C    A        0      0        2 
  24  chr24_5944929     AAsi    G    T        0      0        2 
  24  chr24_5944929     AKia    G    T        0      0        2 
  24  chr24_5944929     AOna    G    T        0      0        2 
  24  chr24_5944929     ASom    G    T        0      0        2 
  24  chr24_5944929     HCab    G    T        0      0        2 
  24  chr24_5944929     HPrz    G    T        0      0        2 
  24  chr24_5944929     ZBoe    G    T        1      2        2 
  24  chr24_5944929     ZGre    G    T        0      0        2 
  24  chr24_5944929     ZHar    G    T        0      0        2 
  24  chr24_5944929   Sample    G    T        0      0        2 
  24  chr24_5947878     AAsi    G    C        0      0        2 
  24  chr24_5947878     AKia    G    C        0      0        2 
  24  chr24_5947878     AOna    G    C        0      0        2 
  24  chr24_5947878     ASom    G    C        0      0        2 
  24  chr24_5947878     HCab    G    C        0      0        2 
  24  chr24_5947878     HPrz    G    C        0      0        2 
  24  chr24_5947878     ZBoe    G    C      0.5      1        2 
  24  chr24_5947878     ZGre    G    C        0      0        2 
  24  chr24_5947878     ZHar    G    C        0      0        2 
  24  chr24_5947878   Sample    G    C        0      0        2 
  24  chr24_5951803     AAsi    C    T        0      0        2 
  24  chr24_5951803     AKia    C    T        0      0        2 
  24  chr24_5951803     AOna    C    T        0      0        2 
  24  chr24_5951803     ASom    C    T        0      0        2 
  24  chr24_5951803     HCab    C    T        0      0        2 
  24  chr24_5951803     HPrz    C    T        0      0        2 
  24  chr24_5951803     ZBoe    C    T        0      0        2 
  24  chr24_5951803     ZGre    C    T        0      0        2 
  24  chr24_5951803     ZHar    C    T        1      2        2 
  24  chr24_5951803   Sample    C    T        0      0        2 
  24  chr24_5955479     AAsi    C    T        0      0        2 
  24  chr24_5955479     AKia    C    T        0      0        2 
  24  chr24_5955479     AOna    C    T        0      0        2 
  24  chr24_5955479     ASom    C    T        0      0        2 
  24  chr24_5955479     HCab    C    T        0      0        2 
  24  chr24_5955479     HPrz    C    T        0      0        2 
  24  chr24_5955479     ZBoe    C    T        0      0        2 
  24  chr24_5955479     ZGre    C    T        0      0        2 
  24  chr24_5955479     ZHar    C    T        1      2        2 
  24  chr24_5955479   Sample    C    T        0      0        2 
  24  chr24_5960121     AAsi    T    C        0      0        2 
  24  chr24_5960121     AKia    T    C        1      2        2 
  24  chr24_5960121     AOna    T    C      0.5      1        2 
  24  chr24_5960121     ASom    T    C        0      0        2 
  24  chr24_5960121     HCab    T    C        0      0        2 
  24  chr24_5960121     HPrz    T    C        0      0        2 
  24  chr24_5960121     ZBoe    T    C        0      0        2 
  24  chr24_5960121     ZGre    T    C        0      0        2 
  24  chr24_5960121     ZHar    T    C        0      0        2 
  24  chr24_5960121   Sample    T    C        0      0        2 
  24  chr24_5961988     AAsi    A    G        0      0        2 
  24  chr24_5961988     AKia    A    G        0      0        2 
  24  chr24_5961988     AOna    A    G        0      0        2 
  24  chr24_5961988     ASom    A    G        0      0        2 
  24  chr24_5961988     HCab    A    G        1      2        2 
  24  chr24_5961988     HPrz    A    G        1      2        2 
  24  chr24_5961988     ZBoe    A    G        0      0        2 
  24  chr24_5961988     ZGre    A    G        0      0        2 
  24  chr24_5961988     ZHar    A    G        0      0        2 
  24  chr24_5961988   Sample    A    G        0      0        2 
  24  chr24_5971341     AAsi    C    A        0      0        2 
  24  chr24_5971341     AKia    C    A        0      0        2 
  24  chr24_5971341     AOna    C    A        0      0        2 
  24  chr24_5971341     ASom    C    A        0      0        2 
  24  chr24_5971341     HCab    C    A        0      0        2 
  24  chr24_5971341     HPrz    C    A        0      0        2 
  24  chr24_5971341     ZBoe    C    A        1      2        2 
  24  chr24_5971341     ZGre    C    A        1      2        2 
  24  chr24_5971341     ZHar    C    A        0      0        2 
  24  chr24_5971341   Sample    C    A        0      0        2 
  24  chr24_5989726     AAsi    G    C        0      0        2 
  24  chr24_5989726     AKia    G    C        1      2        2 
  24  chr24_5989726     AOna    G    C        1      2        2 
  24  chr24_5989726     ASom    G    C        0      0        2 
  24  chr24_5989726     HCab    G    C        0      0        2 
  24  chr24_5989726     HPrz    G    C        0      0        2 
  24  chr24_5989726     ZBoe    G    C        0      0        2 
  24  chr24_5989726     ZGre    G    C        0      0        2 
  24  chr24_5989726     ZHar    G    C        0      0        2 
  24  chr24_5989726   Sample    G    C        0      0        2 
  24  chr24_6004277     AAsi    C    T        0      0        2 
  24  chr24_6004277     AKia    C    T        1      2        2 
  24  chr24_6004277     AOna    C    T        1      2        2 
  24  chr24_6004277     ASom    C    T        0      0        2 
  24  chr24_6004277     HCab    C    T        0      0        2 
  24  chr24_6004277     HPrz    C    T        0      0        2 
  24  chr24_6004277     ZBoe    C    T        0      0        2 
  24  chr24_6004277     ZGre    C    T        0      0        2 
  24  chr24_6004277     ZHar    C    T        0      0        2 
  24  chr24_6004277   Sample    C    T        0      0        2 
  24  chr24_6010594     AAsi    C    A        0      0        2 
  24  chr24_6010594     AKia    C    A        1      2        2 
  24  chr24_6010594     AOna    C    A        1      2        2 
  24  chr24_6010594     ASom    C    A        0      0        2 
  24  chr24_6010594     HCab    C    A        0      0        2 
  24  chr24_6010594     HPrz    C    A        0      0        2 
  24  chr24_6010594     ZBoe    C    A        0      0        2 
  24  chr24_6010594     ZGre    C    A        0      0        2 
  24  chr24_6010594     ZHar    C    A        0      0        2 
  24  chr24_6010594   Sample    C    A        0      0        2 
  24  chr24_6017422     AAsi    A    G        0      0        2 
  24  chr24_6017422     AKia    A    G        0      0        2 
  24  chr24_6017422     AOna    A    G        0      0        2 
  24  chr24_6017422     ASom    A    G        0      0        2 
  24  chr24_6017422     HCab    A    G        1      2        2 
  24  chr24_6017422     HPrz    A    G        1      2        2 
  24  chr24_6017422     ZBoe    A    G        0      0        2 
  24  chr24_6017422     ZGre    A    G        0      0        2 
  24  chr24_6017422     ZHar    A    G        0      0        2 
  24  chr24_6017422   Sample    A    G        0      0        2 
  24  chr24_6029637     AAsi    A    G        0      0        2 
  24  chr24_6029637     AKia    A    G        0      0        2 
  24  chr24_6029637     AOna    A    G        0      0        2 
  24  chr24_6029637     ASom    A    G        0      0        2 
  24  chr24_6029637     HCab    A    G        0      0        2 
  24  chr24_6029637     HPrz    A    G        0      0        2 
  24  chr24_6029637     ZBoe    A    G      0.5      1        2 
  24  chr24_6029637     ZGre    A    G        0      0        2 
  24  chr24_6029637     ZHar    A    G        0      0        2 
  24  chr24_6029637   Sample    A    G        0      0        2 
  24  chr24_6034260     AAsi    A    G        0      0        2 
  24  chr24_6034260     AKia    A    G        0      0        2 
  24  chr24_6034260     AOna    A    G        0      0        2 
  24  chr24_6034260     ASom    A    G        0      0        2 
  24  chr24_6034260     HCab    A    G      0.5      1        2 
  24  chr24_6034260     HPrz    A    G        0      0        2 
  24  chr24_6034260     ZBoe    A    G        0      0        2 
  24  chr24_6034260     ZGre    A    G        0      0        2 
  24  chr24_6034260     ZHar    A    G        0      0        2 
  24  chr24_6034260   Sample    A    G        0      0        2 
  24  chr24_6049416     AAsi    A    C        0      0        2 
  24  chr24_6049416     AKia    A    C        0      0        2 
  24  chr24_6049416     AOna    A    C        0      0        2 
  24  chr24_6049416     ASom    A    C        0      0        2 
  24  chr24_6049416     HCab    A    C        1      2        2 
  24  chr24_6049416     HPrz    A    C        1      2        2 
  24  chr24_6049416     ZBoe    A    C        0      0        2 
  24  chr24_6049416     ZGre    A    C        0      0        2 
  24  chr24_6049416     ZHar    A    C        0      0        2 
  24  chr24_6049416   Sample    A    C        0      0        2 
  24  chr24_6050775     AAsi    A    G        0      0        2 
  24  chr24_6050775     AKia    A    G        0      0        2 
  24  chr24_6050775     AOna    A    G      0.5      1        2 
  24  chr24_6050775     ASom    A    G        0      0        2 
  24  chr24_6050775     HCab    A    G        0      0        2 
  24  chr24_6050775     HPrz    A    G        0      0        2 
  24  chr24_6050775     ZBoe    A    G        0      0        2 
  24  chr24_6050775     ZGre    A    G        0      0        2 
  24  chr24_6050775     ZHar    A    G        0      0        2 
  24  chr24_6050775   Sample    A    G        0      0        2 
  24  chr24_6053129     AAsi    G    T        0      0        2 
  24  chr24_6053129     AKia    G    T        0      0        2 
  24  chr24_6053129     AOna    G    T        0      0        2 
  24  chr24_6053129     ASom    G    T        0      0        2 
  24  chr24_6053129     HCab    G    T        0      0        2 
  24  chr24_6053129     HPrz    G    T        0      0        2 
  24  chr24_6053129     ZBoe    G    T        0      0        2 
  24  chr24_6053129     ZGre    G    T        1      2        2 
  24  chr24_6053129     ZHar    G    T        0      0        2 
  24  chr24_6053129   Sample    G    T        0      0        2 
  24  chr24_6063877     AAsi    A    G        0      0        2 
  24  chr24_6063877     AKia    A    G        0      0        2 
  24  chr24_6063877     AOna    A    G        0      0        2 
  24  chr24_6063877     ASom    A    G        0      0        2 
  24  chr24_6063877     HCab    A    G        0      0        2 
  24  chr24_6063877     HPrz    A    G        0      0        2 
  24  chr24_6063877     ZBoe    A    G        0      0        2 
  24  chr24_6063877     ZGre    A    G        1      2        2 
  24  chr24_6063877     ZHar    A    G        0      0        2 
  24  chr24_6063877   Sample    A    G        0      0        2 
  24  chr24_6066539     AAsi    T    C        0      0        2 
  24  chr24_6066539     AKia    T    C        0      0        2 
  24  chr24_6066539     AOna    T    C        0      0        2 
  24  chr24_6066539     ASom    T    C        0      0        2 
  24  chr24_6066539     HCab    T    C        1      2        2 
  24  chr24_6066539     HPrz    T    C        1      2        2 
  24  chr24_6066539     ZBoe    T    C        0      0        2 
  24  chr24_6066539     ZGre    T    C        0      0        2 
  24  chr24_6066539     ZHar    T    C        0      0        2 
  24  chr24_6066539   Sample    T    C        0      0        2 
  24  chr24_6072615     AAsi    C    G        0      0        2 
  24  chr24_6072615     AKia    C    G        0      0        2 
  24  chr24_6072615     AOna    C    G        0      0        2 
  24  chr24_6072615     ASom    C    G        0      0        2 
  24  chr24_6072615     HCab    C    G        0      0        2 
  24  chr24_6072615     HPrz    C    G        0      0        2 
  24  chr24_6072615     ZBoe    C    G        0      0        2 
  24  chr24_6072615     ZGre    C    G        1      2        2 
  24  chr24_6072615     ZHar    C    G        0      0        2 
  24  chr24_6072615   Sample    C    G        0      0        2 
  24  chr24_6073786     AAsi    T    C        1      2        2 
  24  chr24_6073786     AKia    T    C        0      0        2 
  24  chr24_6073786     AOna    T    C        0      0        2 
  24  chr24_6073786     ASom    T    C        1      2        2 
  24  chr24_6073786     HCab    T    C        0      0        2 
  24  chr24_6073786     HPrz    T    C        0      0        2 
  24  chr24_6073786     ZBoe    T    C        0      0        2 
  24  chr24_6073786     ZGre    T    C        0      0        2 
  24  chr24_6073786     ZHar    T    C        0      0        2 
  24  chr24_6073786   Sample    T    C        1      2        2 
  24  chr24_6075393     AAsi    C    G        0      0        2 
  24  chr24_6075393     AKia    C    G        0      0        2 
  24  chr24_6075393     AOna    C    G        0      0        2 
  24  chr24_6075393     ASom    C    G        0      0        2 
  24  chr24_6075393     HCab    C    G        1      2        2 
  24  chr24_6075393     HPrz    C    G        1      2        2 
  24  chr24_6075393     ZBoe    C    G        0      0        2 
  24  chr24_6075393     ZGre    C    G        0      0        2 
  24  chr24_6075393     ZHar    C    G        0      0        2 
  24  chr24_6075393   Sample    C    G        0      0        2 
  24  chr24_6076497     AAsi    C    T        0      0        2 
  24  chr24_6076497     AKia    C    T        0      0        2 
  24  chr24_6076497     AOna    C    T        0      0        2 
  24  chr24_6076497     ASom    C    T        0      0        2 
  24  chr24_6076497     HCab    C    T      0.5      1        2 
  24  chr24_6076497     HPrz    C    T        0      0        2 
  24  chr24_6076497     ZBoe    C    T        0      0        2 
  24  chr24_6076497     ZGre    C    T        0      0        2 
  24  chr24_6076497     ZHar    C    T        0      0        2 
  24  chr24_6076497   Sample    C    T        0      0        2 
  24  chr24_6079616     AAsi    A    G        0      0        2 
  24  chr24_6079616     AKia    A    G        0      0        2 
  24  chr24_6079616     AOna    A    G        0      0        2 
  24  chr24_6079616     ASom    A    G        0      0        2 
  24  chr24_6079616     HCab    A    G        0      0        2 
  24  chr24_6079616     HPrz    A    G        0      0        2 
  24  chr24_6079616     ZBoe    A    G        1      2        2 
  24  chr24_6079616     ZGre    A    G        0      0        2 
  24  chr24_6079616     ZHar    A    G      0.5      1        2 
  24  chr24_6079616   Sample    A    G        0      0        2 
  24  chr24_6082143     AAsi    T    C        1      2        2 
  24  chr24_6082143     AKia    T    C        0      0        2 
  24  chr24_6082143     AOna    T    C        0      0        2 
  24  chr24_6082143     ASom    T    C        1      2        2 
  24  chr24_6082143     HCab    T    C        0      0        2 
  24  chr24_6082143     HPrz    T    C        0      0        2 
  24  chr24_6082143     ZBoe    T    C        0      0        2 
  24  chr24_6082143     ZGre    T    C        0      0        2 
  24  chr24_6082143     ZHar    T    C        0      0        2 
  24  chr24_6082143   Sample    T    C        1      2        2 
  24  chr24_6084825     AAsi    G    A        0      0        2 
  24  chr24_6084825     AKia    G    A        0      0        2 
  24  chr24_6084825     AOna    G    A        0      0        2 
  24  chr24_6084825     ASom    G    A        0      0        2 
  24  chr24_6084825     HCab    G    A        0      0        2 
  24  chr24_6084825     HPrz    G    A        0      0        2 
  24  chr24_6084825     ZBoe    G    A      0.5      1        2 
  24  chr24_6084825     ZGre    G    A        0      0        2 
  24  chr24_6084825     ZHar    G    A        0      0        2 
  24  chr24_6084825   Sample    G    A        0      0        2 
  24  chr24_6085776     AAsi    T    C        0      0        2 
  24  chr24_6085776     AKia    T    C        0      0        2 
  24  chr24_6085776     AOna    T    C        0      0        2 
  24  chr24_6085776     ASom    T    C        0      0        2 
  24  chr24_6085776     HCab    T    C        0      0        2 
  24  chr24_6085776     HPrz    T    C        0      0        2 
  24  chr24_6085776     ZBoe    T    C      0.5      1        2 
  24  chr24_6085776     ZGre    T    C        0      0        2 
  24  chr24_6085776     ZHar    T    C        0      0        2 
  24  chr24_6085776   Sample    T    C        0      0        2 
  24  chr24_6086164     AAsi    C    A        0      0        2 
  24  chr24_6086164     AKia    C    A        0      0        2 
  24  chr24_6086164     AOna    C    A        0      0        2 
  24  chr24_6086164     ASom    C    A        0      0        2 
  24  chr24_6086164     HCab    C    A        0      0        2 
  24  chr24_6086164     HPrz    C    A        0      0        2 
  24  chr24_6086164     ZBoe    C    A        0      0        2 
  24  chr24_6086164     ZGre    C    A        1      2        2 
  24  chr24_6086164     ZHar    C    A        0      0        2 
  24  chr24_6086164   Sample    C    A        0      0        2 
  24  chr24_6101087     AAsi    G    A        0      0        2 
  24  chr24_6101087     AKia    G    A        0      0        2 
  24  chr24_6101087     AOna    G    A        0      0        2 
  24  chr24_6101087     ASom    G    A        0      0        2 
  24  chr24_6101087     HCab    G    A        0      0        2 
  24  chr24_6101087     HPrz    G    A        0      0        2 
  24  chr24_6101087     ZBoe    G    A        1      2        2 
  24  chr24_6101087     ZGre    G    A        1      2        2 
  24  chr24_6101087     ZHar    G    A        0      0        2 
  24  chr24_6101087   Sample    G    A        0      0        2 
  24  chr24_6108240     AAsi    A    G        0      0        2 
  24  chr24_6108240     AKia    A    G        0      0        2 
  24  chr24_6108240     AOna    A    G        0      0        2 
  24  chr24_6108240     ASom    A    G      0.5      1        2 
  24  chr24_6108240     HCab    A    G        0      0        2 
  24  chr24_6108240     HPrz    A    G        0      0        2 
  24  chr24_6108240     ZBoe    A    G        0      0        2 
  24  chr24_6108240     ZGre    A    G        0      0        2 
  24  chr24_6108240     ZHar    A    G        0      0        2 
  24  chr24_6108240   Sample    A    G        0      0        2 
  24  chr24_6113679     AAsi    T    A        0      0        2 
  24  chr24_6113679     AKia    T    A        0      0        2 
  24  chr24_6113679     AOna    T    A        0      0        2 
  24  chr24_6113679     ASom    T    A        0      0        2 
  24  chr24_6113679     HCab    T    A        0      0        2 
  24  chr24_6113679     HPrz    T    A        0      0        2 
  24  chr24_6113679     ZBoe    T    A      0.5      1        2 
  24  chr24_6113679     ZGre    T    A        0      0        2 
  24  chr24_6113679     ZHar    T    A        0      0        2 
  24  chr24_6113679   Sample    T    A        0      0        2 
  24  chr24_6134240     AAsi    A    G        0      0        2 
  24  chr24_6134240     AKia    A    G        0      0        2 
  24  chr24_6134240     AOna    A    G        0      0        2 
  24  chr24_6134240     ASom    A    G        0      0        2 
  24  chr24_6134240     HCab    A    G        0      0        2 
  24  chr24_6134240     HPrz    A    G        1      2        2 
  24  chr24_6134240     ZBoe    A    G        0      0        2 
  24  chr24_6134240     ZGre    A    G        0      0        2 
  24  chr24_6134240     ZHar    A    G        0      0        2 
  24  chr24_6134240   Sample    A    G        0      0        2 
  24  chr24_6145123     AAsi    G    A        0      0        2 
  24  chr24_6145123     AKia    G    A        0      0        2 
  24  chr24_6145123     AOna    G    A        0      0        2 
  24  chr24_6145123     ASom    G    A        0      0        2 
  24  chr24_6145123     HCab    G    A      0.5      1        2 
  24  chr24_6145123     HPrz    G    A        0      0        2 
  24  chr24_6145123     ZBoe    G    A        0      0        2 
  24  chr24_6145123     ZGre    G    A        0      0        2 
  24  chr24_6145123     ZHar    G    A        0      0        2 
  24  chr24_6145123   Sample    G    A        0      0        2 
  24  chr24_6155954     AAsi    T    A        0      0        2 
  24  chr24_6155954     AKia    T    A      0.5      1        2 
  24  chr24_6155954     AOna    T    A      0.5      1        2 
  24  chr24_6155954     ASom    T    A        0      0        2 
  24  chr24_6155954     HCab    T    A        0      0        2 
  24  chr24_6155954     HPrz    T    A        0      0        2 
  24  chr24_6155954     ZBoe    T    A        0      0        2 
  24  chr24_6155954     ZGre    T    A        0      0        2 
  24  chr24_6155954     ZHar    T    A        0      0        2 
  24  chr24_6155954   Sample    T    A        0      0        2 
  24  chr24_6161596     AAsi    A    C        0      0        2 
  24  chr24_6161596     AKia    A    C        0      0        2 
  24  chr24_6161596     AOna    A    C        0      0        2 
  24  chr24_6161596     ASom    A    C        0      0        2 
  24  chr24_6161596     HCab    A    C      0.5      1        2 
  24  chr24_6161596     HPrz    A    C        0      0        2 
  24  chr24_6161596     ZBoe    A    C        0      0        2 
  24  chr24_6161596     ZGre    A    C        0      0        2 
  24  chr24_6161596     ZHar    A    C        0      0        2 
  24  chr24_6161596   Sample    A    C        0      0        2 
  24  chr24_6165155     AAsi    A    G        0      0        2 
  24  chr24_6165155     AKia    A    G        0      0        2 
  24  chr24_6165155     AOna    A    G        0      0        2 
  24  chr24_6165155     ASom    A    G        0      0        2 
  24  chr24_6165155     HCab    A    G        0      0        2 
  24  chr24_6165155     HPrz    A    G        0      0        2 
  24  chr24_6165155     ZBoe    A    G        0      0        2 
  24  chr24_6165155     ZGre    A    G      0.5      1        2 
  24  chr24_6165155     ZHar    A    G        0      0        2 
  24  chr24_6165155   Sample    A    G        0      0        2 
  24  chr24_6171210     AAsi    G    A        0      0        2 
  24  chr24_6171210     AKia    G    A      0.5      1        2 
  24  chr24_6171210     AOna    G    A        0      0        2 
  24  chr24_6171210     ASom    G    A        0      0        2 
  24  chr24_6171210     HCab    G    A        0      0        2 
  24  chr24_6171210     HPrz    G    A        0      0        2 
  24  chr24_6171210     ZBoe    G    A        0      0        2 
  24  chr24_6171210     ZGre    G    A        0      0        2 
  24  chr24_6171210     ZHar    G    A        0      0        2 
  24  chr24_6171210   Sample    G    A        0      0        2 
  24  chr24_6173296     AAsi    G    A        0      0        2 
  24  chr24_6173296     AKia    G    A        0      0        2 
  24  chr24_6173296     AOna    G    A        0      0        2 
  24  chr24_6173296     ASom    G    A        0      0        2 
  24  chr24_6173296     HCab    G    A        0      0        2 
  24  chr24_6173296     HPrz    G    A        0      0        2 
  24  chr24_6173296     ZBoe    G    A        0      0        2 
  24  chr24_6173296     ZGre    G    A        1      2        2 
  24  chr24_6173296     ZHar    G    A        0      0        2 
  24  chr24_6173296   Sample    G    A        0      0        2 
  24  chr24_6174467     AAsi    A    G        0      0        2 
  24  chr24_6174467     AKia    A    G        0      0        2 
  24  chr24_6174467     AOna    A    G        0      0        2 
  24  chr24_6174467     ASom    A    G        0      0        2 
  24  chr24_6174467     HCab    A    G        1      2        2 
  24  chr24_6174467     HPrz    A    G        1      2        2 
  24  chr24_6174467     ZBoe    A    G        0      0        2 
  24  chr24_6174467     ZGre    A    G        0      0        2 
  24  chr24_6174467     ZHar    A    G        0      0        2 
  24  chr24_6174467   Sample    A    G        0      0        2 
  24  chr24_6176428     AAsi    G    A        0      0        2 
  24  chr24_6176428     AKia    G    A      0.5      1        2 
  24  chr24_6176428     AOna    G    A        0      0        2 
  24  chr24_6176428     ASom    G    A        0      0        2 
  24  chr24_6176428     HCab    G    A        0      0        2 
  24  chr24_6176428     HPrz    G    A        0      0        2 
  24  chr24_6176428     ZBoe    G    A        0      0        2 
  24  chr24_6176428     ZGre    G    A        0      0        2 
  24  chr24_6176428     ZHar    G    A        0      0        2 
  24  chr24_6176428   Sample    G    A        0      0        2 
  24  chr24_6179205     AAsi    T    C        0      0        2 
  24  chr24_6179205     AKia    T    C        0      0        2 
  24  chr24_6179205     AOna    T    C        0      0        2 
  24  chr24_6179205     ASom    T    C        0      0        2 
  24  chr24_6179205     HCab    T    C        0      0        2 
  24  chr24_6179205     HPrz    T    C        0      0        2 
  24  chr24_6179205     ZBoe    T    C      0.5      1        2 
  24  chr24_6179205     ZGre    T    C        0      0        2 
  24  chr24_6179205     ZHar    T    C        0      0        2 
  24  chr24_6179205   Sample    T    C        0      0        2 
  24  chr24_6197730     AAsi    G    A        0      0        2 
  24  chr24_6197730     AKia    G    A      0.5      1        2 
  24  chr24_6197730     AOna    G    A        0      0        2 
  24  chr24_6197730     ASom    G    A        0      0        2 
  24  chr24_6197730     HCab    G    A        0      0        2 
  24  chr24_6197730     HPrz    G    A        0      0        2 
  24  chr24_6197730     ZBoe    G    A        0      0        2 
  24  chr24_6197730     ZGre    G    A        0      0        2 
  24  chr24_6197730     ZHar    G    A        0      0        2 
  24  chr24_6197730   Sample    G    A        0      0        2 
  24  chr24_6200897     AAsi    T    C        0      0        2 
  24  chr24_6200897     AKia    T    C        0      0        2 
  24  chr24_6200897     AOna    T    C        0      0        2 
  24  chr24_6200897     ASom    T    C        0      0        2 
  24  chr24_6200897     HCab    T    C        0      0        2 
  24  chr24_6200897     HPrz    T    C        0      0        2 
  24  chr24_6200897     ZBoe    T    C        0      0        2 
  24  chr24_6200897     ZGre    T    C      0.5      1        2 
  24  chr24_6200897     ZHar    T    C        0      0        2 
  24  chr24_6200897   Sample    T    C        0      0        2 
  24  chr24_6201513     AAsi    A    G        0      0        2 
  24  chr24_6201513     AKia    A    G        0      0        2 
  24  chr24_6201513     AOna    A    G        0      0        2 
  24  chr24_6201513     ASom    A    G        0      0        2 
  24  chr24_6201513     HCab    A    G        1      2        2 
  24  chr24_6201513     HPrz    A    G        1      2        2 
  24  chr24_6201513     ZBoe    A    G        0      0        2 
  24  chr24_6201513     ZGre    A    G        0      0        2 
  24  chr24_6201513     ZHar    A    G        0      0        2 
  24  chr24_6201513   Sample    A    G        0      0        2 
  24  chr24_6202819     AAsi    T    G        0      0        2 
  24  chr24_6202819     AKia    T    G        0      0        2 
  24  chr24_6202819     AOna    T    G        0      0        2 
  24  chr24_6202819     ASom    T    G        0      0        2 
  24  chr24_6202819     HCab    T    G        1      2        2 
  24  chr24_6202819     HPrz    T    G        1      2        2 
  24  chr24_6202819     ZBoe    T    G        0      0        2 
  24  chr24_6202819     ZGre    T    G        0      0        2 
  24  chr24_6202819     ZHar    T    G        0      0        2 
  24  chr24_6202819   Sample    T    G        0      0        2 
  24  chr24_6203298     AAsi    C    T        0      0        2 
  24  chr24_6203298     AKia    C    T        0      0        2 
  24  chr24_6203298     AOna    C    T        0      0        2 
  24  chr24_6203298     ASom    C    T        0      0        2 
  24  chr24_6203298     HCab    C    T        1      2        2 
  24  chr24_6203298     HPrz    C    T        1      2        2 
  24  chr24_6203298     ZBoe    C    T        0      0        2 
  24  chr24_6203298     ZGre    C    T        0      0        2 
  24  chr24_6203298     ZHar    C    T        0      0        2 
  24  chr24_6203298   Sample    C    T        0      0        2 
  24  chr24_6208223     AAsi    G    A        0      0        2 
  24  chr24_6208223     AKia    G    A      0.5      1        2 
  24  chr24_6208223     AOna    G    A        0      0        2 
  24  chr24_6208223     ASom    G    A        0      0        2 
  24  chr24_6208223     HCab    G    A        0      0        2 
  24  chr24_6208223     HPrz    G    A        0      0        2 
  24  chr24_6208223     ZBoe    G    A        0      0        2 
  24  chr24_6208223     ZGre    G    A        0      0        2 
  24  chr24_6208223     ZHar    G    A        0      0        2 
  24  chr24_6208223   Sample    G    A        0      0        2 
  24  chr24_6209162     AAsi    G    A        0      0        2 
  24  chr24_6209162     AKia    G    A        0      0        2 
  24  chr24_6209162     AOna    G    A        0      0        2 
  24  chr24_6209162     ASom    G    A        0      0        2 
  24  chr24_6209162     HCab    G    A        0      0        2 
  24  chr24_6209162     HPrz    G    A        0      0        2 
  24  chr24_6209162     ZBoe    G    A        1      2        2 
  24  chr24_6209162     ZGre    G    A        0      0        2 
  24  chr24_6209162     ZHar    G    A        0      0        2 
  24  chr24_6209162   Sample    G    A        0      0        2 
  24  chr24_6213219     AAsi    A    G        0      0        2 
  24  chr24_6213219     AKia    A    G        0      0        2 
  24  chr24_6213219     AOna    A    G        0      0        2 
  24  chr24_6213219     ASom    A    G        0      0        2 
  24  chr24_6213219     HCab    A    G        0      0        2 
  24  chr24_6213219     HPrz    A    G        0      0        2 
  24  chr24_6213219     ZBoe    A    G        0      0        2 
  24  chr24_6213219     ZGre    A    G      0.5      1        2 
  24  chr24_6213219     ZHar    A    G        0      0        2 
  24  chr24_6213219   Sample    A    G        1      2        2 
  24  chr24_6216350     AAsi    G    A        0      0        2 
  24  chr24_6216350     AKia    G    A        0      0        2 
  24  chr24_6216350     AOna    G    A        0      0        2 
  24  chr24_6216350     ASom    G    A        0      0        2 
  24  chr24_6216350     HCab    G    A        0      0        2 
  24  chr24_6216350     HPrz    G    A        0      0        2 
  24  chr24_6216350     ZBoe    G    A        1      2        2 
  24  chr24_6216350     ZGre    G    A        0      0        2 
  24  chr24_6216350     ZHar    G    A        0      0        2 
  24  chr24_6216350   Sample    G    A        0      0        2 
  24  chr24_6217606     AAsi    A    C        0      0        2 
  24  chr24_6217606     AKia    A    C        0      0        2 
  24  chr24_6217606     AOna    A    C        0      0        2 
  24  chr24_6217606     ASom    A    C        0      0        2 
  24  chr24_6217606     HCab    A    C      0.5      1        2 
  24  chr24_6217606     HPrz    A    C        0      0        2 
  24  chr24_6217606     ZBoe    A    C        0      0        2 
  24  chr24_6217606     ZGre    A    C        0      0        2 
  24  chr24_6217606     ZHar    A    C        0      0        2 
  24  chr24_6217606   Sample    A    C        0      0        2 
  24  chr24_6218044     AAsi    T    C        0      0        2 
  24  chr24_6218044     AKia    T    C        0      0        2 
  24  chr24_6218044     AOna    T    C        0      0        2 
  24  chr24_6218044     ASom    T    C        0      0        2 
  24  chr24_6218044     HCab    T    C      0.5      1        2 
  24  chr24_6218044     HPrz    T    C        0      0        2 
  24  chr24_6218044     ZBoe    T    C        0      0        2 
  24  chr24_6218044     ZGre    T    C        0      0        2 
  24  chr24_6218044     ZHar    T    C        0      0        2 
  24  chr24_6218044   Sample    T    C        0      0        2 
  24  chr24_6222379     AAsi    C    T        0      0        2 
  24  chr24_6222379     AKia    C    T        0      0        2 
  24  chr24_6222379     AOna    C    T        0      0        2 
  24  chr24_6222379     ASom    C    T        0      0        2 
  24  chr24_6222379     HCab    C    T        0      0        2 
  24  chr24_6222379     HPrz    C    T        1      2        2 
  24  chr24_6222379     ZBoe    C    T        0      0        2 
  24  chr24_6222379     ZGre    C    T        0      0        2 
  24  chr24_6222379     ZHar    C    T        0      0        2 
  24  chr24_6222379   Sample    C    T        0      0        2 
  24  chr24_6234255     AAsi    C    G        1      2        2 
  24  chr24_6234255     AKia    C    G        1      2        2 
  24  chr24_6234255     AOna    C    G        1      2        2 
  24  chr24_6234255     ASom    C    G        1      2        2 
  24  chr24_6234255     HCab    C    G        0      0        2 
  24  chr24_6234255     HPrz    C    G        0      0        2 
  24  chr24_6234255     ZBoe    C    G        0      0        2 
  24  chr24_6234255     ZGre    C    G        0      0        2 
  24  chr24_6234255     ZHar    C    G        0      0        2 
  24  chr24_6234255   Sample    C    G        1      2        2 
  24  chr24_6237759     AAsi    T    C        0      0        2 
  24  chr24_6237759     AKia    T    C        0      0        2 
  24  chr24_6237759     AOna    T    C        0      0        2 
  24  chr24_6237759     ASom    T    C        0      0        2 
  24  chr24_6237759     HCab    T    C      0.5      1        2 
  24  chr24_6237759     HPrz    T    C        0      0        2 
  24  chr24_6237759     ZBoe    T    C        0      0        2 
  24  chr24_6237759     ZGre    T    C        0      0        2 
  24  chr24_6237759     ZHar    T    C        0      0        2 
  24  chr24_6237759   Sample    T    C        0      0        2 
  24  chr24_6246799     AAsi    T    G        0      0        2 
  24  chr24_6246799     AKia    T    G        0      0        2 
  24  chr24_6246799     AOna    T    G        0      0        2 
  24  chr24_6246799     ASom    T    G        0      0        2 
  24  chr24_6246799     HCab    T    G        0      0        2 
  24  chr24_6246799     HPrz    T    G        0      0        2 
  24  chr24_6246799     ZBoe    T    G        1      2        2 
  24  chr24_6246799     ZGre    T    G        1      2        2 
  24  chr24_6246799     ZHar    T    G        1      2        2 
  24  chr24_6246799   Sample    T    G        0      0        2 
  24  chr24_6246859     AAsi    C    T        0      0        2 
  24  chr24_6246859     AKia    C    T        1      2        2 
  24  chr24_6246859     AOna    C    T      0.5      1        2 
  24  chr24_6246859     ASom    C    T        0      0        2 
  24  chr24_6246859     HCab    C    T        0      0        2 
  24  chr24_6246859     HPrz    C    T        0      0        2 
  24  chr24_6246859     ZBoe    C    T        0      0        2 
  24  chr24_6246859     ZGre    C    T        0      0        2 
  24  chr24_6246859     ZHar    C    T        0      0        2 
  24  chr24_6246859   Sample    C    T        0      0        2 
  24  chr24_6248179     AAsi    A    G        0      0        2 
  24  chr24_6248179     AKia    A    G        0      0        2 
  24  chr24_6248179     AOna    A    G        0      0        2 
  24  chr24_6248179     ASom    A    G        0      0        2 
  24  chr24_6248179     HCab    A    G        0      0        2 
  24  chr24_6248179     HPrz    A    G        0      0        2 
  24  chr24_6248179     ZBoe    A    G        1      2        2 
  24  chr24_6248179     ZGre    A    G        1      2        2 
  24  chr24_6248179     ZHar    A    G        1      2        2 
  24  chr24_6248179   Sample    A    G        0      0        2 
  24  chr24_6248567     AAsi    A    G        0      0        2 
  24  chr24_6248567     AKia    A    G        0      0        2 
  24  chr24_6248567     AOna    A    G        0      0        2 
  24  chr24_6248567     ASom    A    G        0      0        2 
  24  chr24_6248567     HCab    A    G        0      0        2 
  24  chr24_6248567     HPrz    A    G        0      0        2 
  24  chr24_6248567     ZBoe    A    G        1      2        2 
  24  chr24_6248567     ZGre    A    G        1      2        2 
  24  chr24_6248567     ZHar    A    G        1      2        2 
  24  chr24_6248567   Sample    A    G        0      0        2 
  24  chr24_6249953     AAsi    C    A        0      0        2 
  24  chr24_6249953     AKia    C    A        0      0        2 
  24  chr24_6249953     AOna    C    A        0      0        2 
  24  chr24_6249953     ASom    C    A        0      0        2 
  24  chr24_6249953     HCab    C    A        0      0        2 
  24  chr24_6249953     HPrz    C    A        0      0        2 
  24  chr24_6249953     ZBoe    C    A        1      2        2 
  24  chr24_6249953     ZGre    C    A        1      2        2 
  24  chr24_6249953     ZHar    C    A        1      2        2 
  24  chr24_6249953   Sample    C    A        0      0        2 
  24  chr24_6252818     AAsi    G    A        0      0        2 
  24  chr24_6252818     AKia    G    A        0      0        2 
  24  chr24_6252818     AOna    G    A        0      0        2 
  24  chr24_6252818     ASom    G    A        0      0        2 
  24  chr24_6252818     HCab    G    A        1      2        2 
  24  chr24_6252818     HPrz    G    A        1      2        2 
  24  chr24_6252818     ZBoe    G    A        0      0        2 
  24  chr24_6252818     ZGre    G    A        0      0        2 
  24  chr24_6252818     ZHar    G    A        0      0        2 
  24  chr24_6252818   Sample    G    A        0      0        2 
  24  chr24_6258883     AAsi    T    C        0      0        2 
  24  chr24_6258883     AKia    T    C        1      2        2 
  24  chr24_6258883     AOna    T    C        1      2        2 
  24  chr24_6258883     ASom    T    C        0      0        2 
  24  chr24_6258883     HCab    T    C        0      0        2 
  24  chr24_6258883     HPrz    T    C        0      0        2 
  24  chr24_6258883     ZBoe    T    C        0      0        2 
  24  chr24_6258883     ZGre    T    C        0      0        2 
  24  chr24_6258883     ZHar    T    C        0      0        2 
  24  chr24_6258883   Sample    T    C        0      0        2 
  24  chr24_6260578     AAsi    T    C        0      0        2 
  24  chr24_6260578     AKia    T    C        0      0        2 
  24  chr24_6260578     AOna    T    C        0      0        2 
  24  chr24_6260578     ASom    T    C        0      0        2 
  24  chr24_6260578     HCab    T    C        0      0        2 
  24  chr24_6260578     HPrz    T    C        0      0        2 
  24  chr24_6260578     ZBoe    T    C      0.5      1        2 
  24  chr24_6260578     ZGre    T    C        0      0        2 
  24  chr24_6260578     ZHar    T    C        1      2        2 
  24  chr24_6260578   Sample    T    C        0      0        2 
  24  chr24_6261353     AAsi    C    T        0      0        2 
  24  chr24_6261353     AKia    C    T        0      0        2 
  24  chr24_6261353     AOna    C    T        0      0        2 
  24  chr24_6261353     ASom    C    T        0      0        2 
  24  chr24_6261353     HCab    C    T        0      0        2 
  24  chr24_6261353     HPrz    C    T        0      0        2 
  24  chr24_6261353     ZBoe    C    T        0      0        2 
  24  chr24_6261353     ZGre    C    T        1      2        2 
  24  chr24_6261353     ZHar    C    T        0      0        2 
  24  chr24_6261353   Sample    C    T        0      0        2 
  24  chr24_6265542     AAsi    T    C        0      0        2 
  24  chr24_6265542     AKia    T    C        0      0        2 
  24  chr24_6265542     AOna    T    C        0      0        2 
  24  chr24_6265542     ASom    T    C        0      0        2 
  24  chr24_6265542     HCab    T    C        1      2        2 
  24  chr24_6265542     HPrz    T    C        1      2        2 
  24  chr24_6265542     ZBoe    T    C        0      0        2 
  24  chr24_6265542     ZGre    T    C        0      0        2 
  24  chr24_6265542     ZHar    T    C        0      0        2 
  24  chr24_6265542   Sample    T    C        0      0        2 
  24  chr24_6274656     AAsi    A    G        0      0        2 
  24  chr24_6274656     AKia    A    G        0      0        2 
  24  chr24_6274656     AOna    A    G        0      0        2 
  24  chr24_6274656     ASom    A    G        0      0        2 
  24  chr24_6274656     HCab    A    G      0.5      1        2 
  24  chr24_6274656     HPrz    A    G        0      0        2 
  24  chr24_6274656     ZBoe    A    G        0      0        2 
  24  chr24_6274656     ZGre    A    G        0      0        2 
  24  chr24_6274656     ZHar    A    G        0      0        2 
  24  chr24_6274656   Sample    A    G        0      0        2 
  24  chr24_6278240     AAsi    T    C        0      0        2 
  24  chr24_6278240     AKia    T    C        1      2        2 
  24  chr24_6278240     AOna    T    C      0.5      1        2 
  24  chr24_6278240     ASom    T    C        0      0        2 
  24  chr24_6278240     HCab    T    C        0      0        2 
  24  chr24_6278240     HPrz    T    C        0      0        2 
  24  chr24_6278240     ZBoe    T    C        0      0        2 
  24  chr24_6278240     ZGre    T    C        0      0        2 
  24  chr24_6278240     ZHar    T    C        0      0        2 
  24  chr24_6278240   Sample    T    C        0      0        2 
  24  chr24_6278495     AAsi    A    G        0      0        2 
  24  chr24_6278495     AKia    A    G        0      0        2 
  24  chr24_6278495     AOna    A    G        0      0        2 
  24  chr24_6278495     ASom    A    G        0      0        2 
  24  chr24_6278495     HCab    A    G        1      2        2 
  24  chr24_6278495     HPrz    A    G        1      2        2 
  24  chr24_6278495     ZBoe    A    G        0      0        2 
  24  chr24_6278495     ZGre    A    G        0      0        2 
  24  chr24_6278495     ZHar    A    G        0      0        2 
  24  chr24_6278495   Sample    A    G        0      0        2 
  24  chr24_6280375     AAsi    C    T        1      2        2 
  24  chr24_6280375     AKia    C    T        0      0        2 
  24  chr24_6280375     AOna    C    T        0      0        2 
  24  chr24_6280375     ASom    C    T        0      0        2 
  24  chr24_6280375     HCab    C    T        0      0        2 
  24  chr24_6280375     HPrz    C    T        0      0        2 
  24  chr24_6280375     ZBoe    C    T        0      0        2 
  24  chr24_6280375     ZGre    C    T        0      0        2 
  24  chr24_6280375     ZHar    C    T        0      0        2 
  24  chr24_6280375   Sample    C    T        1      2        2 
  24  chr24_6286334     AAsi    T    C        0      0        2 
  24  chr24_6286334     AKia    T    C        0      0        2 
  24  chr24_6286334     AOna    T    C        0      0        2 
  24  chr24_6286334     ASom    T    C        0      0        2 
  24  chr24_6286334     HCab    T    C        0      0        2 
  24  chr24_6286334     HPrz    T    C        0      0        2 
  24  chr24_6286334     ZBoe    T    C        1      2        2 
  24  chr24_6286334     ZGre    T    C        0      0        2 
  24  chr24_6286334     ZHar    T    C        1      2        2 
  24  chr24_6286334   Sample    T    C        0      0        2 
  24  chr24_6295575     AAsi    A    G        0      0        2 
  24  chr24_6295575     AKia    A    G        0      0        2 
  24  chr24_6295575     AOna    A    G      0.5      1        2 
  24  chr24_6295575     ASom    A    G        0      0        2 
  24  chr24_6295575     HCab    A    G        0      0        2 
  24  chr24_6295575     HPrz    A    G        0      0        2 
  24  chr24_6295575     ZBoe    A    G        0      0        2 
  24  chr24_6295575     ZGre    A    G        0      0        2 
  24  chr24_6295575     ZHar    A    G        0      0        2 
  24  chr24_6295575   Sample    A    G        0      0        2 
  24  chr24_6298084     AAsi    G    C        0      0        2 
  24  chr24_6298084     AKia    G    C        0      0        2 
  24  chr24_6298084     AOna    G    C        0      0        2 
  24  chr24_6298084     ASom    G    C        0      0        2 
  24  chr24_6298084     HCab    G    C        0      0        2 
  24  chr24_6298084     HPrz    G    C        0      0        2 
  24  chr24_6298084     ZBoe    G    C      0.5      1        2 
  24  chr24_6298084     ZGre    G    C        0      0        2 
  24  chr24_6298084     ZHar    G    C        0      0        2 
  24  chr24_6298084   Sample    G    C        0      0        2 
  24  chr24_6299739     AAsi    T    C        0      0        2 
  24  chr24_6299739     AKia    T    C        0      0        2 
  24  chr24_6299739     AOna    T    C        0      0        2 
  24  chr24_6299739     ASom    T    C        0      0        2 
  24  chr24_6299739     HCab    T    C        0      0        2 
  24  chr24_6299739     HPrz    T    C        0      0        2 
  24  chr24_6299739     ZBoe    T    C        0      0        2 
  24  chr24_6299739     ZGre    T    C        0      0        2 
  24  chr24_6299739     ZHar    T    C      0.5      1        2 
  24  chr24_6299739   Sample    T    C        0      0        2 
  24  chr24_6300020     AAsi    G    T        0      0        2 
  24  chr24_6300020     AKia    G    T        0      0        2 
  24  chr24_6300020     AOna    G    T        0      0        2 
  24  chr24_6300020     ASom    G    T        0      0        2 
  24  chr24_6300020     HCab    G    T        0      0        2 
  24  chr24_6300020     HPrz    G    T        0      0        2 
  24  chr24_6300020     ZBoe    G    T        0      0        2 
  24  chr24_6300020     ZGre    G    T        1      2        2 
  24  chr24_6300020     ZHar    G    T        0      0        2 
  24  chr24_6300020   Sample    G    T        0      0        2 
  24  chr24_6306403     AAsi    G    A        0      0        2 
  24  chr24_6306403     AKia    G    A        0      0        2 
  24  chr24_6306403     AOna    G    A        0      0        2 
  24  chr24_6306403     ASom    G    A        0      0        2 
  24  chr24_6306403     HCab    G    A        1      2        2 
  24  chr24_6306403     HPrz    G    A        1      2        2 
  24  chr24_6306403     ZBoe    G    A        0      0        2 
  24  chr24_6306403     ZGre    G    A        0      0        2 
  24  chr24_6306403     ZHar    G    A        0      0        2 
  24  chr24_6306403   Sample    G    A        0      0        2 
  24  chr24_6311840     AAsi    G    A        0      0        2 
  24  chr24_6311840     AKia    G    A        0      0        2 
  24  chr24_6311840     AOna    G    A        0      0        2 
  24  chr24_6311840     ASom    G    A        0      0        2 
  24  chr24_6311840     HCab    G    A        0      0        2 
  24  chr24_6311840     HPrz    G    A        0      0        2 
  24  chr24_6311840     ZBoe    G    A        1      2        2 
  24  chr24_6311840     ZGre    G    A        0      0        2 
  24  chr24_6311840     ZHar    G    A        0      0        2 
  24  chr24_6311840   Sample    G    A        0      0        2 
  24  chr24_6314240     AAsi    G    C        0      0        2 
  24  chr24_6314240     AKia    G    C        0      0        2 
  24  chr24_6314240     AOna    G    C        0      0        2 
  24  chr24_6314240     ASom    G    C        0      0        2 
  24  chr24_6314240     HCab    G    C        0      0        2 
  24  chr24_6314240     HPrz    G    C        0      0        2 
  24  chr24_6314240     ZBoe    G    C        1      2        2 
  24  chr24_6314240     ZGre    G    C        0      0        2 
  24  chr24_6314240     ZHar    G    C        0      0        2 
  24  chr24_6314240   Sample    G    C        0      0        2 
  24  chr24_6320050     AAsi    T    C      0.5      1        2 
  24  chr24_6320050     AKia    T    C        0      0        2 
  24  chr24_6320050     AOna    T    C        0      0        2 
  24  chr24_6320050     ASom    T    C        0      0        2 
  24  chr24_6320050     HCab    T    C        0      0        2 
  24  chr24_6320050     HPrz    T    C        0      0        2 
  24  chr24_6320050     ZBoe    T    C        0      0        2 
  24  chr24_6320050     ZGre    T    C        0      0        2 
  24  chr24_6320050     ZHar    T    C        0      0        2 
  24  chr24_6320050   Sample    T    C        1      2        2 
  24  chr24_6320406     AAsi    A    T        0      0        2 
  24  chr24_6320406     AKia    A    T        0      0        2 
  24  chr24_6320406     AOna    A    T        0      0        2 
  24  chr24_6320406     ASom    A    T        0      0        2 
  24  chr24_6320406     HCab    A    T        0      0        2 
  24  chr24_6320406     HPrz    A    T        0      0        2 
  24  chr24_6320406     ZBoe    A    T        0      0        2 
  24  chr24_6320406     ZGre    A    T      0.5      1        2 
  24  chr24_6320406     ZHar    A    T        0      0        2 
  24  chr24_6320406   Sample    A    T        0      0        2 
  24  chr24_6323566     AAsi    T    C        0      0        2 
  24  chr24_6323566     AKia    T    C        0      0        2 
  24  chr24_6323566     AOna    T    C        0      0        2 
  24  chr24_6323566     ASom    T    C        0      0        2 
  24  chr24_6323566     HCab    T    C        0      0        2 
  24  chr24_6323566     HPrz    T    C        0      0        2 
  24  chr24_6323566     ZBoe    T    C        0      0        2 
  24  chr24_6323566     ZGre    T    C        0      0        2 
  24  chr24_6323566     ZHar    T    C        1      2        2 
  24  chr24_6323566   Sample    T    C        0      0        2 
  24  chr24_6325094     AAsi    T    G        1      2        2 
  24  chr24_6325094     AKia    T    G        1      2        2 
  24  chr24_6325094     AOna    T    G        1      2        2 
  24  chr24_6325094     ASom    T    G        1      2        2 
  24  chr24_6325094     HCab    T    G        0      0        2 
  24  chr24_6325094     HPrz    T    G        0      0        2 
  24  chr24_6325094     ZBoe    T    G        0      0        2 
  24  chr24_6325094     ZGre    T    G        0      0        2 
  24  chr24_6325094     ZHar    T    G        0      0        2 
  24  chr24_6325094   Sample    T    G        1      2        2 
  24  chr24_6330253     AAsi    A    T        0      0        2 
  24  chr24_6330253     AKia    A    T        0      0        2 
  24  chr24_6330253     AOna    A    T        0      0        2 
  24  chr24_6330253     ASom    A    T        0      0        2 
  24  chr24_6330253     HCab    A    T        0      0        2 
  24  chr24_6330253     HPrz    A    T        0      0        2 
  24  chr24_6330253     ZBoe    A    T        0      0        2 
  24  chr24_6330253     ZGre    A    T        1      2        2 
  24  chr24_6330253     ZHar    A    T        0      0        2 
  24  chr24_6330253   Sample    A    T        0      0        2 
  24  chr24_6332581     AAsi    G    A        0      0        2 
  24  chr24_6332581     AKia    G    A        0      0        2 
  24  chr24_6332581     AOna    G    A        0      0        2 
  24  chr24_6332581     ASom    G    A        0      0        2 
  24  chr24_6332581     HCab    G    A        0      0        2 
  24  chr24_6332581     HPrz    G    A        0      0        2 
  24  chr24_6332581     ZBoe    G    A        0      0        2 
  24  chr24_6332581     ZGre    G    A        0      0        2 
  24  chr24_6332581     ZHar    G    A        1      2        2 
  24  chr24_6332581   Sample    G    A        0      0        2 
  24  chr24_6337532     AAsi    G    A        0      0        2 
  24  chr24_6337532     AKia    G    A        0      0        2 
  24  chr24_6337532     AOna    G    A        0      0        2 
  24  chr24_6337532     ASom    G    A        0      0        2 
  24  chr24_6337532     HCab    G    A        0      0        2 
  24  chr24_6337532     HPrz    G    A        0      0        2 
  24  chr24_6337532     ZBoe    G    A      0.5      1        2 
  24  chr24_6337532     ZGre    G    A        0      0        2 
  24  chr24_6337532     ZHar    G    A        0      0        2 
  24  chr24_6337532   Sample    G    A        0      0        2 
  24  chr24_6350236     AAsi    G    T        0      0        2 
  24  chr24_6350236     AKia    G    T        0      0        2 
  24  chr24_6350236     AOna    G    T        0      0        2 
  24  chr24_6350236     ASom    G    T        0      0        2 
  24  chr24_6350236     HCab    G    T        0      0        2 
  24  chr24_6350236     HPrz    G    T        1      2        2 
  24  chr24_6350236     ZBoe    G    T        0      0        2 
  24  chr24_6350236     ZGre    G    T        0      0        2 
  24  chr24_6350236     ZHar    G    T        0      0        2 
  24  chr24_6350236   Sample    G    T        0      0        2 
  24  chr24_6361063     AAsi    A    G        0      0        2 
  24  chr24_6361063     AKia    A    G        0      0        2 
  24  chr24_6361063     AOna    A    G        0      0        2 
  24  chr24_6361063     ASom    A    G        0      0        2 
  24  chr24_6361063     HCab    A    G        1      2        2 
  24  chr24_6361063     HPrz    A    G        1      2        2 
  24  chr24_6361063     ZBoe    A    G        0      0        2 
  24  chr24_6361063     ZGre    A    G        0      0        2 
  24  chr24_6361063     ZHar    A    G        0      0        2 
  24  chr24_6361063   Sample    A    G        0      0        2 
  24  chr24_6364424     AAsi    G    C        0      0        2 
  24  chr24_6364424     AKia    G    C        1      2        2 
  24  chr24_6364424     AOna    G    C        0      0        2 
  24  chr24_6364424     ASom    G    C        0      0        2 
  24  chr24_6364424     HCab    G    C        0      0        2 
  24  chr24_6364424     HPrz    G    C        0      0        2 
  24  chr24_6364424     ZBoe    G    C        0      0        2 
  24  chr24_6364424     ZGre    G    C        0      0        2 
  24  chr24_6364424     ZHar    G    C        0      0        2 
  24  chr24_6364424   Sample    G    C        0      0        2 
  24  chr24_6365149     AAsi    A    T        0      0        2 
  24  chr24_6365149     AKia    A    T        0      0        2 
  24  chr24_6365149     AOna    A    T        0      0        2 
  24  chr24_6365149     ASom    A    T        0      0        2 
  24  chr24_6365149     HCab    A    T        1      2        2 
  24  chr24_6365149     HPrz    A    T        1      2        2 
  24  chr24_6365149     ZBoe    A    T        0      0        2 
  24  chr24_6365149     ZGre    A    T        0      0        2 
  24  chr24_6365149     ZHar    A    T        0      0        2 
  24  chr24_6365149   Sample    A    T        0      0        2 
  24  chr24_6385296     AAsi    G    T        0      0        2 
  24  chr24_6385296     AKia    G    T        0      0        2 
  24  chr24_6385296     AOna    G    T        0      0        2 
  24  chr24_6385296     ASom    G    T        1      2        2 
  24  chr24_6385296     HCab    G    T        0      0        2 
  24  chr24_6385296     HPrz    G    T        0      0        2 
  24  chr24_6385296     ZBoe    G    T        0      0        2 
  24  chr24_6385296     ZGre    G    T        0      0        2 
  24  chr24_6385296     ZHar    G    T        0      0        2 
  24  chr24_6385296   Sample    G    T        0      0        2 
  24  chr24_6387170     AAsi    G    A        0      0        2 
  24  chr24_6387170     AKia    G    A        0      0        2 
  24  chr24_6387170     AOna    G    A        1      2        2 
  24  chr24_6387170     ASom    G    A        0      0        2 
  24  chr24_6387170     HCab    G    A        0      0        2 
  24  chr24_6387170     HPrz    G    A        0      0        2 
  24  chr24_6387170     ZBoe    G    A        0      0        2 
  24  chr24_6387170     ZGre    G    A        0      0        2 
  24  chr24_6387170     ZHar    G    A        0      0        2 
  24  chr24_6387170   Sample    G    A        0      0        2 
  24  chr24_6391020     AAsi    G    T        0      0        2 
  24  chr24_6391020     AKia    G    T        0      0        2 
  24  chr24_6391020     AOna    G    T        0      0        2 
  24  chr24_6391020     ASom    G    T        0      0        2 
  24  chr24_6391020     HCab    G    T        0      0        2 
  24  chr24_6391020     HPrz    G    T        0      0        2 
  24  chr24_6391020     ZBoe    G    T        0      0        2 
  24  chr24_6391020     ZGre    G    T        1      2        2 
  24  chr24_6391020     ZHar    G    T        0      0        2 
  24  chr24_6391020   Sample    G    T        0      0        2 
  24  chr24_6393992     AAsi    C    G        0      0        2 
  24  chr24_6393992     AKia    C    G        0      0        2 
  24  chr24_6393992     AOna    C    G      0.5      1        2 
  24  chr24_6393992     ASom    C    G        0      0        2 
  24  chr24_6393992     HCab    C    G        0      0        2 
  24  chr24_6393992     HPrz    C    G        0      0        2 
  24  chr24_6393992     ZBoe    C    G        0      0        2 
  24  chr24_6393992     ZGre    C    G        0      0        2 
  24  chr24_6393992     ZHar    C    G        0      0        2 
  24  chr24_6393992   Sample    C    G        0      0        2 
  24  chr24_6397291     AAsi    A    G        0      0        2 
  24  chr24_6397291     AKia    A    G        0      0        2 
  24  chr24_6397291     AOna    A    G        0      0        2 
  24  chr24_6397291     ASom    A    G        0      0        2 
  24  chr24_6397291     HCab    A    G      0.5      1        2 
  24  chr24_6397291     HPrz    A    G        0      0        2 
  24  chr24_6397291     ZBoe    A    G        0      0        2 
  24  chr24_6397291     ZGre    A    G        0      0        2 
  24  chr24_6397291     ZHar    A    G        0      0        2 
  24  chr24_6397291   Sample    A    G        0      0        2 
  24  chr24_6398098     AAsi    G    A        0      0        2 
  24  chr24_6398098     AKia    G    A        0      0        2 
  24  chr24_6398098     AOna    G    A        0      0        2 
  24  chr24_6398098     ASom    G    A        0      0        2 
  24  chr24_6398098     HCab    G    A        0      0        2 
  24  chr24_6398098     HPrz    G    A        0      0        2 
  24  chr24_6398098     ZBoe    G    A        0      0        2 
  24  chr24_6398098     ZGre    G    A      0.5      1        2 
  24  chr24_6398098     ZHar    G    A        0      0        2 
  24  chr24_6398098   Sample    G    A        0      0        2 
  24  chr24_6404797     AAsi    G    A        0      0        2 
  24  chr24_6404797     AKia    G    A        0      0        2 
  24  chr24_6404797     AOna    G    A        0      0        2 
  24  chr24_6404797     ASom    G    A        0      0        2 
  24  chr24_6404797     HCab    G    A        1      2        2 
  24  chr24_6404797     HPrz    G    A        1      2        2 
  24  chr24_6404797     ZBoe    G    A        0      0        2 
  24  chr24_6404797     ZGre    G    A        0      0        2 
  24  chr24_6404797     ZHar    G    A        0      0        2 
  24  chr24_6404797   Sample    G    A        0      0        2 
  24  chr24_6406410     AAsi    T    G        0      0        2 
  24  chr24_6406410     AKia    T    G        0      0        2 
  24  chr24_6406410     AOna    T    G        0      0        2 
  24  chr24_6406410     ASom    T    G        0      0        2 
  24  chr24_6406410     HCab    T    G        1      2        2 
  24  chr24_6406410     HPrz    T    G        1      2        2 
  24  chr24_6406410     ZBoe    T    G        0      0        2 
  24  chr24_6406410     ZGre    T    G        0      0        2 
  24  chr24_6406410     ZHar    T    G        0      0        2 
  24  chr24_6406410   Sample    T    G        0      0        2 
  24  chr24_6408347     AAsi    A    T        0      0        2 
  24  chr24_6408347     AKia    A    T        0      0        2 
  24  chr24_6408347     AOna    A    T        0      0        2 
  24  chr24_6408347     ASom    A    T        0      0        2 
  24  chr24_6408347     HCab    A    T      0.5      1        2 
  24  chr24_6408347     HPrz    A    T        1      2        2 
  24  chr24_6408347     ZBoe    A    T        0      0        2 
  24  chr24_6408347     ZGre    A    T        0      0        2 
  24  chr24_6408347     ZHar    A    T        0      0        2 
  24  chr24_6408347   Sample    A    T        0      0        2 
  24  chr24_6415060     AAsi    G    A        0      0        2 
  24  chr24_6415060     AKia    G    A        0      0        2 
  24  chr24_6415060     AOna    G    A        0      0        2 
  24  chr24_6415060     ASom    G    A        0      0        2 
  24  chr24_6415060     HCab    G    A        1      2        2 
  24  chr24_6415060     HPrz    G    A        1      2        2 
  24  chr24_6415060     ZBoe    G    A        0      0        2 
  24  chr24_6415060     ZGre    G    A        0      0        2 
  24  chr24_6415060     ZHar    G    A        0      0        2 
  24  chr24_6415060   Sample    G    A        0      0        2 
  24  chr24_6418721     AAsi    T    C        0      0        2 
  24  chr24_6418721     AKia    T    C        0      0        2 
  24  chr24_6418721     AOna    T    C        0      0        2 
  24  chr24_6418721     ASom    T    C        0      0        2 
  24  chr24_6418721     HCab    T    C        0      0        2 
  24  chr24_6418721     HPrz    T    C        0      0        2 
  24  chr24_6418721     ZBoe    T    C        0      0        2 
  24  chr24_6418721     ZGre    T    C        0      0        2 
  24  chr24_6418721     ZHar    T    C      0.5      1        2 
  24  chr24_6418721   Sample    T    C        0      0        2 
  24  chr24_6419270     AAsi    A    T        0      0        2 
  24  chr24_6419270     AKia    A    T        0      0        2 
  24  chr24_6419270     AOna    A    T        0      0        2 
  24  chr24_6419270     ASom    A    T        0      0        2 
  24  chr24_6419270     HCab    A    T        1      2        2 
  24  chr24_6419270     HPrz    A    T        1      2        2 
  24  chr24_6419270     ZBoe    A    T        0      0        2 
  24  chr24_6419270     ZGre    A    T        0      0        2 
  24  chr24_6419270     ZHar    A    T        0      0        2 
  24  chr24_6419270   Sample    A    T        0      0        2 
  24  chr24_6419711     AAsi    T    C        0      0        2 
  24  chr24_6419711     AKia    T    C      0.5      1        2 
  24  chr24_6419711     AOna    T    C        0      0        2 
  24  chr24_6419711     ASom    T    C        0      0        2 
  24  chr24_6419711     HCab    T    C        1      2        2 
  24  chr24_6419711     HPrz    T    C        1      2        2 
  24  chr24_6419711     ZBoe    T    C        0      0        2 
  24  chr24_6419711     ZGre    T    C        0      0        2 
  24  chr24_6419711     ZHar    T    C        0      0        2 
  24  chr24_6419711   Sample    T    C        1      2        2 
  24  chr24_6426701     AAsi    T    C        0      0        2 
  24  chr24_6426701     AKia    T    C        0      0        2 
  24  chr24_6426701     AOna    T    C        0      0        2 
  24  chr24_6426701     ASom    T    C        0      0        2 
  24  chr24_6426701     HCab    T    C        0      0        2 
  24  chr24_6426701     HPrz    T    C        0      0        2 
  24  chr24_6426701     ZBoe    T    C        0      0        2 
  24  chr24_6426701     ZGre    T    C        0      0        2 
  24  chr24_6426701     ZHar    T    C      0.5      1        2 
  24  chr24_6426701   Sample    T    C        0      0        2 
  24  chr24_6430768     AAsi    C    T        0      0        2 
  24  chr24_6430768     AKia    C    T        1      2        2 
  24  chr24_6430768     AOna    C    T        1      2        2 
  24  chr24_6430768     ASom    C    T        0      0        2 
  24  chr24_6430768     HCab    C    T        0      0        2 
  24  chr24_6430768     HPrz    C    T        0      0        2 
  24  chr24_6430768     ZBoe    C    T        0      0        2 
  24  chr24_6430768     ZGre    C    T        0      0        2 
  24  chr24_6430768     ZHar    C    T        0      0        2 
  24  chr24_6430768   Sample    C    T        0      0        2 
  24  chr24_6432147     AAsi    G    A        0      0        2 
  24  chr24_6432147     AKia    G    A        0      0        2 
  24  chr24_6432147     AOna    G    A        0      0        2 
  24  chr24_6432147     ASom    G    A        0      0        2 
  24  chr24_6432147     HCab    G    A        1      2        2 
  24  chr24_6432147     HPrz    G    A        1      2        2 
  24  chr24_6432147     ZBoe    G    A        0      0        2 
  24  chr24_6432147     ZGre    G    A        0      0        2 
  24  chr24_6432147     ZHar    G    A        0      0        2 
  24  chr24_6432147   Sample    G    A        0      0        2 
  24  chr24_6436371     AAsi    T    C        0      0        2 
  24  chr24_6436371     AKia    T    C        0      0        2 
  24  chr24_6436371     AOna    T    C        0      0        2 
  24  chr24_6436371     ASom    T    C        0      0        2 
  24  chr24_6436371     HCab    T    C        0      0        2 
  24  chr24_6436371     HPrz    T    C      0.5      1        2 
  24  chr24_6436371     ZBoe    T    C        0      0        2 
  24  chr24_6436371     ZGre    T    C        0      0        2 
  24  chr24_6436371     ZHar    T    C        0      0        2 
  24  chr24_6436371   Sample    T    C        0      0        2 
  24  chr24_6439145     AAsi    C    A      0.5      1        2 
  24  chr24_6439145     AKia    C    A        0      0        2 
  24  chr24_6439145     AOna    C    A        0      0        2 
  24  chr24_6439145     ASom    C    A        0      0        2 
  24  chr24_6439145     HCab    C    A        0      0        2 
  24  chr24_6439145     HPrz    C    A        0      0        2 
  24  chr24_6439145     ZBoe    C    A        0      0        2 
  24  chr24_6439145     ZGre    C    A        0      0        2 
  24  chr24_6439145     ZHar    C    A        0      0        2 
  24  chr24_6439145   Sample    C    A        1      2        2 
  24  chr24_6443555     AAsi    C    A        0      0        2 
  24  chr24_6443555     AKia    C    A        0      0        2 
  24  chr24_6443555     AOna    C    A        0      0        2 
  24  chr24_6443555     ASom    C    A        0      0        2 
  24  chr24_6443555     HCab    C    A      0.5      1        2 
  24  chr24_6443555     HPrz    C    A        0      0        2 
  24  chr24_6443555     ZBoe    C    A        0      0        2 
  24  chr24_6443555     ZGre    C    A        0      0        2 
  24  chr24_6443555     ZHar    C    A        0      0        2 
  24  chr24_6443555   Sample    C    A        0      0        2 
  24  chr24_6444191     AAsi    T    C        0      0        2 
  24  chr24_6444191     AKia    T    C      0.5      1        2 
  24  chr24_6444191     AOna    T    C        0      0        2 
  24  chr24_6444191     ASom    T    C        0      0        2 
  24  chr24_6444191     HCab    T    C        0      0        2 
  24  chr24_6444191     HPrz    T    C        0      0        2 
  24  chr24_6444191     ZBoe    T    C        0      0        2 
  24  chr24_6444191     ZGre    T    C        0      0        2 
  24  chr24_6444191     ZHar    T    C        0      0        2 
  24  chr24_6444191   Sample    T    C        0      0        2 
  24  chr24_6445274     AAsi    G    T        0      0        2 
  24  chr24_6445274     AKia    G    T        0      0        2 
  24  chr24_6445274     AOna    G    T        0      0        2 
  24  chr24_6445274     ASom    G    T        0      0        2 
  24  chr24_6445274     HCab    G    T        1      2        2 
  24  chr24_6445274     HPrz    G    T        1      2        2 
  24  chr24_6445274     ZBoe    G    T        0      0        2 
  24  chr24_6445274     ZGre    G    T        0      0        2 
  24  chr24_6445274     ZHar    G    T        0      0        2 
  24  chr24_6445274   Sample    G    T        0      0        2 
  24  chr24_6448385     AAsi    T    C        0      0        2 
  24  chr24_6448385     AKia    T    C        0      0        2 
  24  chr24_6448385     AOna    T    C        0      0        2 
  24  chr24_6448385     ASom    T    C      0.5      1        2 
  24  chr24_6448385     HCab    T    C        0      0        2 
  24  chr24_6448385     HPrz    T    C        0      0        2 
  24  chr24_6448385     ZBoe    T    C        0      0        2 
  24  chr24_6448385     ZGre    T    C        0      0        2 
  24  chr24_6448385     ZHar    T    C        0      0        2 
  24  chr24_6448385   Sample    T    C        0      0        2 
  24  chr24_6449633     AAsi    C    T        0      0        2 
  24  chr24_6449633     AKia    C    T        0      0        2 
  24  chr24_6449633     AOna    C    T        0      0        2 
  24  chr24_6449633     ASom    C    T        0      0        2 
  24  chr24_6449633     HCab    C    T        0      0        2 
  24  chr24_6449633     HPrz    C    T        0      0        2 
  24  chr24_6449633     ZBoe    C    T        0      0        2 
  24  chr24_6449633     ZGre    C    T      0.5      1        2 
  24  chr24_6449633     ZHar    C    T        0      0        2 
  24  chr24_6449633   Sample    C    T        0      0        2 
  24  chr24_6451442     AAsi    T    C        0      0        2 
  24  chr24_6451442     AKia    T    C        0      0        2 
  24  chr24_6451442     AOna    T    C        0      0        2 
  24  chr24_6451442     ASom    T    C        0      0        2 
  24  chr24_6451442     HCab    T    C        0      0        2 
  24  chr24_6451442     HPrz    T    C        0      0        2 
  24  chr24_6451442     ZBoe    T    C        0      0        2 
  24  chr24_6451442     ZGre    T    C      0.5      1        2 
  24  chr24_6451442     ZHar    T    C        0      0        2 
  24  chr24_6451442   Sample    T    C        0      0        2 
  24  chr24_6456352     AAsi    A    G        0      0        2 
  24  chr24_6456352     AKia    A    G        0      0        2 
  24  chr24_6456352     AOna    A    G        0      0        2 
  24  chr24_6456352     ASom    A    G        0      0        2 
  24  chr24_6456352     HCab    A    G        1      2        2 
  24  chr24_6456352     HPrz    A    G        1      2        2 
  24  chr24_6456352     ZBoe    A    G        0      0        2 
  24  chr24_6456352     ZGre    A    G        0      0        2 
  24  chr24_6456352     ZHar    A    G        0      0        2 
  24  chr24_6456352   Sample    A    G        0      0        2 
  24  chr24_6458156     AAsi    T    C        0      0        2 
  24  chr24_6458156     AKia    T    C        0      0        2 
  24  chr24_6458156     AOna    T    C        1      2        2 
  24  chr24_6458156     ASom    T    C        0      0        2 
  24  chr24_6458156     HCab    T    C        0      0        2 
  24  chr24_6458156     HPrz    T    C        0      0        2 
  24  chr24_6458156     ZBoe    T    C        0      0        2 
  24  chr24_6458156     ZGre    T    C        0      0        2 
  24  chr24_6458156     ZHar    T    C        0      0        2 
  24  chr24_6458156   Sample    T    C        0      0        2 
  24  chr24_6459209     AAsi    A    G        0      0        2 
  24  chr24_6459209     AKia    A    G        0      0        2 
  24  chr24_6459209     AOna    A    G        0      0        2 
  24  chr24_6459209     ASom    A    G        0      0        2 
  24  chr24_6459209     HCab    A    G        0      0        2 
  24  chr24_6459209     HPrz    A    G        0      0        2 
  24  chr24_6459209     ZBoe    A    G        0      0        2 
  24  chr24_6459209     ZGre    A    G      0.5      1        2 
  24  chr24_6459209     ZHar    A    G        0      0        2 
  24  chr24_6459209   Sample    A    G        0      0        2 
  24  chr24_6469057     AAsi    T    C      0.5      1        2 
  24  chr24_6469057     AKia    T    C        0      0        2 
  24  chr24_6469057     AOna    T    C        0      0        2 
  24  chr24_6469057     ASom    T    C        1      2        2 
  24  chr24_6469057     HCab    T    C        0      0        2 
  24  chr24_6469057     HPrz    T    C        0      0        2 
  24  chr24_6469057     ZBoe    T    C        0      0        2 
  24  chr24_6469057     ZGre    T    C        0      0        2 
  24  chr24_6469057     ZHar    T    C        0      0        2 
  24  chr24_6469057   Sample    T    C        1      2        2 
  24  chr24_6473117     AAsi    G    T        0      0        2 
  24  chr24_6473117     AKia    G    T        0      0        2 
  24  chr24_6473117     AOna    G    T        0      0        2 
  24  chr24_6473117     ASom    G    T        0      0        2 
  24  chr24_6473117     HCab    G    T        0      0        2 
  24  chr24_6473117     HPrz    G    T        0      0        2 
  24  chr24_6473117     ZBoe    G    T        0      0        2 
  24  chr24_6473117     ZGre    G    T      0.5      1        2 
  24  chr24_6473117     ZHar    G    T        0      0        2 
  24  chr24_6473117   Sample    G    T        0      0        2 
  24  chr24_6477034     AAsi    G    A        0      0        2 
  24  chr24_6477034     AKia    G    A        0      0        2 
  24  chr24_6477034     AOna    G    A        0      0        2 
  24  chr24_6477034     ASom    G    A        0      0        2 
  24  chr24_6477034     HCab    G    A      0.5      1        2 
  24  chr24_6477034     HPrz    G    A        1      2        2 
  24  chr24_6477034     ZBoe    G    A        0      0        2 
  24  chr24_6477034     ZGre    G    A        0      0        2 
  24  chr24_6477034     ZHar    G    A        0      0        2 
  24  chr24_6477034   Sample    G    A        0      0        2 
  24  chr24_6490107     AAsi    A    G      0.5      1        2 
  24  chr24_6490107     AKia    A    G        0      0        2 
  24  chr24_6490107     AOna    A    G        0      0        2 
  24  chr24_6490107     ASom    A    G        0      0        2 
  24  chr24_6490107     HCab    A    G        0      0        2 
  24  chr24_6490107     HPrz    A    G        0      0        2 
  24  chr24_6490107     ZBoe    A    G        0      0        2 
  24  chr24_6490107     ZGre    A    G        0      0        2 
  24  chr24_6490107     ZHar    A    G        0      0        2 
  24  chr24_6490107   Sample    A    G        0      0        2 
  24  chr24_6496389     AAsi    T    C        0      0        2 
  24  chr24_6496389     AKia    T    C        0      0        2 
  24  chr24_6496389     AOna    T    C        0      0        2 
  24  chr24_6496389     ASom    T    C      0.5      1        2 
  24  chr24_6496389     HCab    T    C        0      0        2 
  24  chr24_6496389     HPrz    T    C        0      0        2 
  24  chr24_6496389     ZBoe    T    C        0      0        2 
  24  chr24_6496389     ZGre    T    C        0      0        2 
  24  chr24_6496389     ZHar    T    C        0      0        2 
  24  chr24_6496389   Sample    T    C        0      0        2 
  24  chr24_6501248     AAsi    T    C      0.5      1        2 
  24  chr24_6501248     AKia    T    C        0      0        2 
  24  chr24_6501248     AOna    T    C        0      0        2 
  24  chr24_6501248     ASom    T    C        0      0        2 
  24  chr24_6501248     HCab    T    C        0      0        2 
  24  chr24_6501248     HPrz    T    C        0      0        2 
  24  chr24_6501248     ZBoe    T    C        0      0        2 
  24  chr24_6501248     ZGre    T    C        0      0        2 
  24  chr24_6501248     ZHar    T    C        0      0        2 
  24  chr24_6501248   Sample    T    C        0      0        2 
  24  chr24_6508797     AAsi    G    A      0.5      1        2 
  24  chr24_6508797     AKia    G    A        0      0        2 
  24  chr24_6508797     AOna    G    A        0      0        2 
  24  chr24_6508797     ASom    G    A        0      0        2 
  24  chr24_6508797     HCab    G    A        0      0        2 
  24  chr24_6508797     HPrz    G    A        0      0        2 
  24  chr24_6508797     ZBoe    G    A        0      0        2 
  24  chr24_6508797     ZGre    G    A        0      0        2 
  24  chr24_6508797     ZHar    G    A        0      0        2 
  24  chr24_6508797   Sample    G    A        0      0        2 
  24  chr24_6515964     AAsi    A    T        0      0        2 
  24  chr24_6515964     AKia    A    T        1      2        2 
  24  chr24_6515964     AOna    A    T        1      2        2 
  24  chr24_6515964     ASom    A    T        0      0        2 
  24  chr24_6515964     HCab    A    T        0      0        2 
  24  chr24_6515964     HPrz    A    T        0      0        2 
  24  chr24_6515964     ZBoe    A    T        0      0        2 
  24  chr24_6515964     ZGre    A    T        0      0        2 
  24  chr24_6515964     ZHar    A    T        0      0        2 
  24  chr24_6515964   Sample    A    T        0      0        2 
  24  chr24_6519285     AAsi    A    G        1      2        2 
  24  chr24_6519285     AKia    A    G        0      0        2 
  24  chr24_6519285     AOna    A    G        0      0        2 
  24  chr24_6519285     ASom    A    G        1      2        2 
  24  chr24_6519285     HCab    A    G        0      0        2 
  24  chr24_6519285     HPrz    A    G        0      0        2 
  24  chr24_6519285     ZBoe    A    G        0      0        2 
  24  chr24_6519285     ZGre    A    G        0      0        2 
  24  chr24_6519285     ZHar    A    G        0      0        2 
  24  chr24_6519285   Sample    A    G        1      2        2 
  24  chr24_6526439     AAsi    A    C        0      0        2 
  24  chr24_6526439     AKia    A    C        0      0        2 
  24  chr24_6526439     AOna    A    C        1      2        2 
  24  chr24_6526439     ASom    A    C        0      0        2 
  24  chr24_6526439     HCab    A    C        0      0        2 
  24  chr24_6526439     HPrz    A    C        0      0        2 
  24  chr24_6526439     ZBoe    A    C        0      0        2 
  24  chr24_6526439     ZGre    A    C        0      0        2 
  24  chr24_6526439     ZHar    A    C        0      0        2 
  24  chr24_6526439   Sample    A    C        0      0        2 
  24  chr24_6527214     AAsi    T    C        0      0        2 
  24  chr24_6527214     AKia    T    C        0      0        2 
  24  chr24_6527214     AOna    T    C        0      0        2 
  24  chr24_6527214     ASom    T    C        0      0        2 
  24  chr24_6527214     HCab    T    C        0      0        2 
  24  chr24_6527214     HPrz    T    C        0      0        2 
  24  chr24_6527214     ZBoe    T    C      0.5      1        2 
  24  chr24_6527214     ZGre    T    C        0      0        2 
  24  chr24_6527214     ZHar    T    C        0      0        2 
  24  chr24_6527214   Sample    T    C        0      0        2 
  24  chr24_6537311     AAsi    G    C        0      0        2 
  24  chr24_6537311     AKia    G    C        0      0        2 
  24  chr24_6537311     AOna    G    C        0      0        2 
  24  chr24_6537311     ASom    G    C        0      0        2 
  24  chr24_6537311     HCab    G    C        1      2        2 
  24  chr24_6537311     HPrz    G    C        1      2        2 
  24  chr24_6537311     ZBoe    G    C        0      0        2 
  24  chr24_6537311     ZGre    G    C        0      0        2 
  24  chr24_6537311     ZHar    G    C        0      0        2 
  24  chr24_6537311   Sample    G    C        0      0        2 
  24  chr24_6541231     AAsi    G    A        0      0        2 
  24  chr24_6541231     AKia    G    A        0      0        2 
  24  chr24_6541231     AOna    G    A        0      0        2 
  24  chr24_6541231     ASom    G    A        0      0        2 
  24  chr24_6541231     HCab    G    A      0.5      1        2 
  24  chr24_6541231     HPrz    G    A        0      0        2 
  24  chr24_6541231     ZBoe    G    A        0      0        2 
  24  chr24_6541231     ZGre    G    A        0      0        2 
  24  chr24_6541231     ZHar    G    A        0      0        2 
  24  chr24_6541231   Sample    G    A        0      0        2 
  24  chr24_6543008     AAsi    T    C        0      0        2 
  24  chr24_6543008     AKia    T    C        0      0        2 
  24  chr24_6543008     AOna    T    C        0      0        2 
  24  chr24_6543008     ASom    T    C      0.5      1        2 
  24  chr24_6543008     HCab    T    C        0      0        2 
  24  chr24_6543008     HPrz    T    C        0      0        2 
  24  chr24_6543008     ZBoe    T    C        0      0        2 
  24  chr24_6543008     ZGre    T    C        0      0        2 
  24  chr24_6543008     ZHar    T    C        0      0        2 
  24  chr24_6543008   Sample    T    C        1      2        2 
  24  chr24_6545641     AAsi    T    C        0      0        2 
  24  chr24_6545641     AKia    T    C        0      0        2 
  24  chr24_6545641     AOna    T    C        0      0        2 
  24  chr24_6545641     ASom    T    C        0      0        2 
  24  chr24_6545641     HCab    T    C        1      2        2 
  24  chr24_6545641     HPrz    T    C        1      2        2 
  24  chr24_6545641     ZBoe    T    C        0      0        2 
  24  chr24_6545641     ZGre    T    C        0      0        2 
  24  chr24_6545641     ZHar    T    C        0      0        2 
  24  chr24_6545641   Sample    T    C        0      0        2 
  24  chr24_6549758     AAsi    T    C        0      0        2 
  24  chr24_6549758     AKia    T    C        0      0        2 
  24  chr24_6549758     AOna    T    C        0      0        2 
  24  chr24_6549758     ASom    T    C        0      0        2 
  24  chr24_6549758     HCab    T    C        0      0        2 
  24  chr24_6549758     HPrz    T    C        1      2        2 
  24  chr24_6549758     ZBoe    T    C        0      0        2 
  24  chr24_6549758     ZGre    T    C        0      0        2 
  24  chr24_6549758     ZHar    T    C        0      0        2 
  24  chr24_6549758   Sample    T    C        0      0        2 
  24  chr24_6553748     AAsi    A    G        0      0        2 
  24  chr24_6553748     AKia    A    G      0.5      1        2 
  24  chr24_6553748     AOna    A    G        0      0        2 
  24  chr24_6553748     ASom    A    G        0      0        2 
  24  chr24_6553748     HCab    A    G        0      0        2 
  24  chr24_6553748     HPrz    A    G        0      0        2 
  24  chr24_6553748     ZBoe    A    G        0      0        2 
  24  chr24_6553748     ZGre    A    G        0      0        2 
  24  chr24_6553748     ZHar    A    G        0      0        2 
  24  chr24_6553748   Sample    A    G        0      0        2 
  24  chr24_6568831     AAsi    G    A        0      0        2 
  24  chr24_6568831     AKia    G    A        0      0        2 
  24  chr24_6568831     AOna    G    A        0      0        2 
  24  chr24_6568831     ASom    G    A        0      0        2 
  24  chr24_6568831     HCab    G    A        0      0        2 
  24  chr24_6568831     HPrz    G    A        0      0        2 
  24  chr24_6568831     ZBoe    G    A        0      0        2 
  24  chr24_6568831     ZGre    G    A        1      2        2 
  24  chr24_6568831     ZHar    G    A        0      0        2 
  24  chr24_6568831   Sample    G    A        0      0        2 
  24  chr24_6572440     AAsi    T    C        0      0        2 
  24  chr24_6572440     AKia    T    C      0.5      1        2 
  24  chr24_6572440     AOna    T    C      0.5      1        2 
  24  chr24_6572440     ASom    T    C        0      0        2 
  24  chr24_6572440     HCab    T    C        0      0        2 
  24  chr24_6572440     HPrz    T    C        0      0        2 
  24  chr24_6572440     ZBoe    T    C        0      0        2 
  24  chr24_6572440     ZGre    T    C        0      0        2 
  24  chr24_6572440     ZHar    T    C        0      0        2 
  24  chr24_6572440   Sample    T    C        0      0        2 
  24  chr24_6576508     AAsi    G    C        0      0        2 
  24  chr24_6576508     AKia    G    C        0      0        2 
  24  chr24_6576508     AOna    G    C        0      0        2 
  24  chr24_6576508     ASom    G    C        0      0        2 
  24  chr24_6576508     HCab    G    C        1      2        2 
  24  chr24_6576508     HPrz    G    C        1      2        2 
  24  chr24_6576508     ZBoe    G    C        0      0        2 
  24  chr24_6576508     ZGre    G    C        0      0        2 
  24  chr24_6576508     ZHar    G    C        0      0        2 
  24  chr24_6576508   Sample    G    C        0      0        2 
  24  chr24_6577276     AAsi    C    A        0      0        2 
  24  chr24_6577276     AKia    C    A        0      0        2 
  24  chr24_6577276     AOna    C    A        0      0        2 
  24  chr24_6577276     ASom    C    A        0      0        2 
  24  chr24_6577276     HCab    C    A        1      2        2 
  24  chr24_6577276     HPrz    C    A        1      2        2 
  24  chr24_6577276     ZBoe    C    A        0      0        2 
  24  chr24_6577276     ZGre    C    A        0      0        2 
  24  chr24_6577276     ZHar    C    A        0      0        2 
  24  chr24_6577276   Sample    C    A        0      0        2 
  24  chr24_6578228     AAsi    G    A        0      0        2 
  24  chr24_6578228     AKia    G    A        0      0        2 
  24  chr24_6578228     AOna    G    A        0      0        2 
  24  chr24_6578228     ASom    G    A        0      0        2 
  24  chr24_6578228     HCab    G    A        0      0        2 
  24  chr24_6578228     HPrz    G    A        0      0        2 
  24  chr24_6578228     ZBoe    G    A        0      0        2 
  24  chr24_6578228     ZGre    G    A      0.5      1        2 
  24  chr24_6578228     ZHar    G    A        0      0        2 
  24  chr24_6578228   Sample    G    A        0      0        2 
  24  chr24_6590142     AAsi    C    A        0      0        2 
  24  chr24_6590142     AKia    C    A        0      0        2 
  24  chr24_6590142     AOna    C    A        0      0        2 
  24  chr24_6590142     ASom    C    A        0      0        2 
  24  chr24_6590142     HCab    C    A        0      0        2 
  24  chr24_6590142     HPrz    C    A        0      0        2 
  24  chr24_6590142     ZBoe    C    A        0      0        2 
  24  chr24_6590142     ZGre    C    A        0      0        2 
  24  chr24_6590142     ZHar    C    A      0.5      1        2 
  24  chr24_6590142   Sample    C    A        0      0        2 
  24  chr24_6591821     AAsi    T    C        0      0        2 
  24  chr24_6591821     AKia    T    C        0      0        2 
  24  chr24_6591821     AOna    T    C      0.5      1        2 
  24  chr24_6591821     ASom    T    C        0      0        2 
  24  chr24_6591821     HCab    T    C        0      0        2 
  24  chr24_6591821     HPrz    T    C        0      0        2 
  24  chr24_6591821     ZBoe    T    C        0      0        2 
  24  chr24_6591821     ZGre    T    C        0      0        2 
  24  chr24_6591821     ZHar    T    C        0      0        2 
  24  chr24_6591821   Sample    T    C        0      0        2 
  24  chr24_6601174     AAsi    C    T        0      0        2 
  24  chr24_6601174     AKia    C    T        0      0        2 
  24  chr24_6601174     AOna    C    T        0      0        2 
  24  chr24_6601174     ASom    C    T        0      0        2 
  24  chr24_6601174     HCab    C    T        0      0        2 
  24  chr24_6601174     HPrz    C    T        0      0        2 
  24  chr24_6601174     ZBoe    C    T        0      0        2 
  24  chr24_6601174     ZGre    C    T      0.5      1        2 
  24  chr24_6601174     ZHar    C    T        0      0        2 
  24  chr24_6601174   Sample    C    T        0      0        2 
  24  chr24_6603914     AAsi    T    G        0      0        2 
  24  chr24_6603914     AKia    T    G        0      0        2 
  24  chr24_6603914     AOna    T    G        0      0        2 
  24  chr24_6603914     ASom    T    G        0      0        2 
  24  chr24_6603914     HCab    T    G        0      0        2 
  24  chr24_6603914     HPrz    T    G        0      0        2 
  24  chr24_6603914     ZBoe    T    G        1      2        2 
  24  chr24_6603914     ZGre    T    G        0      0        2 
  24  chr24_6603914     ZHar    T    G        0      0        2 
  24  chr24_6603914   Sample    T    G        0      0        2 
  24  chr24_6604399     AAsi    C    T        0      0        2 
  24  chr24_6604399     AKia    C    T        0      0        2 
  24  chr24_6604399     AOna    C    T        0      0        2 
  24  chr24_6604399     ASom    C    T        0      0        2 
  24  chr24_6604399     HCab    C    T        0      0        2 
  24  chr24_6604399     HPrz    C    T        0      0        2 
  24  chr24_6604399     ZBoe    C    T      0.5      1        2 
  24  chr24_6604399     ZGre    C    T        0      0        2 
  24  chr24_6604399     ZHar    C    T        0      0        2 
  24  chr24_6604399   Sample    C    T        0      0        2 
  24  chr24_6605504     AAsi    A    G        0      0        2 
  24  chr24_6605504     AKia    A    G        1      2        2 
  24  chr24_6605504     AOna    A    G        1      2        2 
  24  chr24_6605504     ASom    A    G        0      0        2 
  24  chr24_6605504     HCab    A    G        0      0        2 
  24  chr24_6605504     HPrz    A    G        0      0        2 
  24  chr24_6605504     ZBoe    A    G        0      0        2 
  24  chr24_6605504     ZGre    A    G        0      0        2 
  24  chr24_6605504     ZHar    A    G        0      0        2 
  24  chr24_6605504   Sample    A    G        0      0        2 
  24  chr24_6605602     AAsi    A    T        0      0        2 
  24  chr24_6605602     AKia    A    T        0      0        2 
  24  chr24_6605602     AOna    A    T        0      0        2 
  24  chr24_6605602     ASom    A    T        0      0        2 
  24  chr24_6605602     HCab    A    T        0      0        2 
  24  chr24_6605602     HPrz    A    T        0      0        2 
  24  chr24_6605602     ZBoe    A    T      0.5      1        2 
  24  chr24_6605602     ZGre    A    T        0      0        2 
  24  chr24_6605602     ZHar    A    T        0      0        2 
  24  chr24_6605602   Sample    A    T        0      0        2 
  24  chr24_6610139     AAsi    A    G        0      0        2 
  24  chr24_6610139     AKia    A    G        0      0        2 
  24  chr24_6610139     AOna    A    G        0      0        2 
  24  chr24_6610139     ASom    A    G      0.5      1        2 
  24  chr24_6610139     HCab    A    G        0      0        2 
  24  chr24_6610139     HPrz    A    G        0      0        2 
  24  chr24_6610139     ZBoe    A    G        0      0        2 
  24  chr24_6610139     ZGre    A    G        0      0        2 
  24  chr24_6610139     ZHar    A    G        0      0        2 
  24  chr24_6610139   Sample    A    G        0      0        2 
  24  chr24_6613780     AAsi    T    C        1      2        2 
  24  chr24_6613780     AKia    T    C        1      2        2 
  24  chr24_6613780     AOna    T    C        1      2        2 
  24  chr24_6613780     ASom    T    C        1      2        2 
  24  chr24_6613780     HCab    T    C        0      0        2 
  24  chr24_6613780     HPrz    T    C        0      0        2 
  24  chr24_6613780     ZBoe    T    C        0      0        2 
  24  chr24_6613780     ZGre    T    C        0      0        2 
  24  chr24_6613780     ZHar    T    C        0      0        2 
  24  chr24_6613780   Sample    T    C        1      2        2 
  24  chr24_6616161     AAsi    C    T        0      0        2 
  24  chr24_6616161     AKia    C    T        0      0        2 
  24  chr24_6616161     AOna    C    T        0      0        2 
  24  chr24_6616161     ASom    C    T        0      0        2 
  24  chr24_6616161     HCab    C    T        0      0        2 
  24  chr24_6616161     HPrz    C    T        0      0        2 
  24  chr24_6616161     ZBoe    C    T        1      2        2 
  24  chr24_6616161     ZGre    C    T        1      2        2 
  24  chr24_6616161     ZHar    C    T        1      2        2 
  24  chr24_6616161   Sample    C    T        0      0        2 
  24  chr24_6619900     AAsi    C    T        0      0        2 
  24  chr24_6619900     AKia    C    T        0      0        2 
  24  chr24_6619900     AOna    C    T        0      0        2 
  24  chr24_6619900     ASom    C    T        0      0        2 
  24  chr24_6619900     HCab    C    T        0      0        2 
  24  chr24_6619900     HPrz    C    T        0      0        2 
  24  chr24_6619900     ZBoe    C    T      0.5      1        2 
  24  chr24_6619900     ZGre    C    T        0      0        2 
  24  chr24_6619900     ZHar    C    T        0      0        2 
  24  chr24_6619900   Sample    C    T        0      0        2 
  24  chr24_6628171     AAsi    A    T        0      0        2 
  24  chr24_6628171     AKia    A    T        0      0        2 
  24  chr24_6628171     AOna    A    T        0      0        2 
  24  chr24_6628171     ASom    A    T        0      0        2 
  24  chr24_6628171     HCab    A    T        0      0        2 
  24  chr24_6628171     HPrz    A    T        0      0        2 
  24  chr24_6628171     ZBoe    A    T        1      2        2 
  24  chr24_6628171     ZGre    A    T        1      2        2 
  24  chr24_6628171     ZHar    A    T        1      2        2 
  24  chr24_6628171   Sample    A    T        0      0        2 
  24  chr24_6629375     AAsi    T    C        0      0        2 
  24  chr24_6629375     AKia    T    C        0      0        2 
  24  chr24_6629375     AOna    T    C        0      0        2 
  24  chr24_6629375     ASom    T    C        0      0        2 
  24  chr24_6629375     HCab    T    C        0      0        2 
  24  chr24_6629375     HPrz    T    C        0      0        2 
  24  chr24_6629375     ZBoe    T    C        1      2        2 
  24  chr24_6629375     ZGre    T    C        1      2        2 
  24  chr24_6629375     ZHar    T    C        1      2        2 
  24  chr24_6629375   Sample    T    C        0      0        2 
  24  chr24_6630313     AAsi    A    G        0      0        2 
  24  chr24_6630313     AKia    A    G        0      0        2 
  24  chr24_6630313     AOna    A    G        0      0        2 
  24  chr24_6630313     ASom    A    G        0      0        2 
  24  chr24_6630313     HCab    A    G        0      0        2 
  24  chr24_6630313     HPrz    A    G        0      0        2 
  24  chr24_6630313     ZBoe    A    G        1      2        2 
  24  chr24_6630313     ZGre    A    G        1      2        2 
  24  chr24_6630313     ZHar    A    G        1      2        2 
  24  chr24_6630313   Sample    A    G        0      0        2 
  24  chr24_6632263     AAsi    A    G        0      0        2 
  24  chr24_6632263     AKia    A    G        0      0        2 
  24  chr24_6632263     AOna    A    G        0      0        2 
  24  chr24_6632263     ASom    A    G        0      0        2 
  24  chr24_6632263     HCab    A    G        1      2        2 
  24  chr24_6632263     HPrz    A    G        1      2        2 
  24  chr24_6632263     ZBoe    A    G        0      0        2 
  24  chr24_6632263     ZGre    A    G        0      0        2 
  24  chr24_6632263     ZHar    A    G        0      0        2 
  24  chr24_6632263   Sample    A    G        0      0        2 
  24  chr24_6640111     AAsi    T    C        0      0        2 
  24  chr24_6640111     AKia    T    C        0      0        2 
  24  chr24_6640111     AOna    T    C        0      0        2 
  24  chr24_6640111     ASom    T    C        0      0        2 
  24  chr24_6640111     HCab    T    C        0      0        2 
  24  chr24_6640111     HPrz    T    C        0      0        2 
  24  chr24_6640111     ZBoe    T    C        1      2        2 
  24  chr24_6640111     ZGre    T    C        0      0        2 
  24  chr24_6640111     ZHar    T    C        0      0        2 
  24  chr24_6640111   Sample    T    C        0      0        2 
  24  chr24_6643042     AAsi    C    T        1      2        2 
  24  chr24_6643042     AKia    C    T        0      0        2 
  24  chr24_6643042     AOna    C    T        0      0        2 
  24  chr24_6643042     ASom    C    T        1      2        2 
  24  chr24_6643042     HCab    C    T        0      0        2 
  24  chr24_6643042     HPrz    C    T        0      0        2 
  24  chr24_6643042     ZBoe    C    T        0      0        2 
  24  chr24_6643042     ZGre    C    T        0      0        2 
  24  chr24_6643042     ZHar    C    T        0      0        2 
  24  chr24_6643042   Sample    C    T        1      2        2 
  24  chr24_6674541     AAsi    A    G        0      0        2 
  24  chr24_6674541     AKia    A    G        0      0        2 
  24  chr24_6674541     AOna    A    G        0      0        2 
  24  chr24_6674541     ASom    A    G      0.5      1        2 
  24  chr24_6674541     HCab    A    G        0      0        2 
  24  chr24_6674541     HPrz    A    G        0      0        2 
  24  chr24_6674541     ZBoe    A    G        0      0        2 
  24  chr24_6674541     ZGre    A    G        0      0        2 
  24  chr24_6674541     ZHar    A    G        0      0        2 
  24  chr24_6674541   Sample    A    G        0      0        2 
  24  chr24_6679548     AAsi    A    C        0      0        2 
  24  chr24_6679548     AKia    A    C        0      0        2 
  24  chr24_6679548     AOna    A    C        0      0        2 
  24  chr24_6679548     ASom    A    C        1      2        2 
  24  chr24_6679548     HCab    A    C        0      0        2 
  24  chr24_6679548     HPrz    A    C        0      0        2 
  24  chr24_6679548     ZBoe    A    C        0      0        2 
  24  chr24_6679548     ZGre    A    C        0      0        2 
  24  chr24_6679548     ZHar    A    C        0      0        2 
  24  chr24_6679548   Sample    A    C        0      0        2 
  24  chr24_6679951     AAsi    C    T        0      0        2 
  24  chr24_6679951     AKia    C    T        0      0        2 
  24  chr24_6679951     AOna    C    T        0      0        2 
  24  chr24_6679951     ASom    C    T        0      0        2 
  24  chr24_6679951     HCab    C    T        0      0        2 
  24  chr24_6679951     HPrz    C    T        0      0        2 
  24  chr24_6679951     ZBoe    C    T        0      0        2 
  24  chr24_6679951     ZGre    C    T      0.5      1        2 
  24  chr24_6679951     ZHar    C    T        0      0        2 
  24  chr24_6679951   Sample    C    T        0      0        2 
  24  chr24_6681626     AAsi    T    C        0      0        2 
  24  chr24_6681626     AKia    T    C        0      0        2 
  24  chr24_6681626     AOna    T    C        0      0        2 
  24  chr24_6681626     ASom    T    C        0      0        2 
  24  chr24_6681626     HCab    T    C        1      2        2 
  24  chr24_6681626     HPrz    T    C        1      2        2 
  24  chr24_6681626     ZBoe    T    C        0      0        2 
  24  chr24_6681626     ZGre    T    C        0      0        2 
  24  chr24_6681626     ZHar    T    C        0      0        2 
  24  chr24_6681626   Sample    T    C        0      0        2 
  24  chr24_6685578     AAsi    G    A        0      0        2 
  24  chr24_6685578     AKia    G    A        0      0        2 
  24  chr24_6685578     AOna    G    A        0      0        2 
```
