## Supplementary File 7. Zonkey (Schubert et al. 2017) report for donkey specimen Ancient7. for "No genetic evidence yet for hinnies at Mazongshan (400-160 BCE), northwestern China": incl_ts.frq.strat (part 257 of 296)

```
  24  chr24_6685578     ASom    G    A        0      0        2 
  24  chr24_6685578     HCab    G    A        1      2        2 
  24  chr24_6685578     HPrz    G    A        1      2        2 
  24  chr24_6685578     ZBoe    G    A        0      0        2 
  24  chr24_6685578     ZGre    G    A        0      0        2 
  24  chr24_6685578     ZHar    G    A        0      0        2 
  24  chr24_6685578   Sample    G    A        0      0        2 
  24  chr24_6687985     AAsi    C    A        0      0        2 
  24  chr24_6687985     AKia    C    A        0      0        2 
  24  chr24_6687985     AOna    C    A        0      0        2 
  24  chr24_6687985     ASom    C    A        0      0        2 
  24  chr24_6687985     HCab    C    A        0      0        2 
  24  chr24_6687985     HPrz    C    A        0      0        2 
  24  chr24_6687985     ZBoe    C    A        1      2        2 
  24  chr24_6687985     ZGre    C    A        0      0        2 
  24  chr24_6687985     ZHar    C    A        0      0        2 
  24  chr24_6687985   Sample    C    A        0      0        2 
  24  chr24_6690564     AAsi    C    T        0      0        2 
  24  chr24_6690564     AKia    C    T        0      0        2 
  24  chr24_6690564     AOna    C    T        0      0        2 
  24  chr24_6690564     ASom    C    T        0      0        2 
  24  chr24_6690564     HCab    C    T        0      0        2 
  24  chr24_6690564     HPrz    C    T        0      0        2 
  24  chr24_6690564     ZBoe    C    T        0      0        2 
  24  chr24_6690564     ZGre    C    T        0      0        2 
  24  chr24_6690564     ZHar    C    T        1      2        2 
  24  chr24_6690564   Sample    C    T        0      0        2 
  24  chr24_6690642     AAsi    G    A        0      0        2 
  24  chr24_6690642     AKia    G    A        0      0        2 
  24  chr24_6690642     AOna    G    A      0.5      1        2 
  24  chr24_6690642     ASom    G    A        0      0        2 
  24  chr24_6690642     HCab    G    A        0      0        2 
  24  chr24_6690642     HPrz    G    A        0      0        2 
  24  chr24_6690642     ZBoe    G    A        0      0        2 
  24  chr24_6690642     ZGre    G    A        0      0        2 
  24  chr24_6690642     ZHar    G    A        0      0        2 
  24  chr24_6690642   Sample    G    A        0      0        2 
  24  chr24_6692309     AAsi    A    G        0      0        2 
  24  chr24_6692309     AKia    A    G        0      0        2 
  24  chr24_6692309     AOna    A    G        0      0        2 
  24  chr24_6692309     ASom    A    G        0      0        2 
  24  chr24_6692309     HCab    A    G        1      2        2 
  24  chr24_6692309     HPrz    A    G        1      2        2 
  24  chr24_6692309     ZBoe    A    G        0      0        2 
  24  chr24_6692309     ZGre    A    G        0      0        2 
  24  chr24_6692309     ZHar    A    G        0      0        2 
  24  chr24_6692309   Sample    A    G        0      0        2 
  24  chr24_6692333     AAsi    G    A        0      0        2 
  24  chr24_6692333     AKia    G    A        0      0        2 
  24  chr24_6692333     AOna    G    A        0      0        2 
  24  chr24_6692333     ASom    G    A        0      0        2 
  24  chr24_6692333     HCab    G    A        0      0        2 
  24  chr24_6692333     HPrz    G    A        0      0        2 
  24  chr24_6692333     ZBoe    G    A        0      0        2 
  24  chr24_6692333     ZGre    G    A        0      0        2 
  24  chr24_6692333     ZHar    G    A      0.5      1        2 
  24  chr24_6692333   Sample    G    A        0      0        2 
  24  chr24_6693703     AAsi    T    C        0      0        2 
  24  chr24_6693703     AKia    T    C        1      2        2 
  24  chr24_6693703     AOna    T    C        0      0        2 
  24  chr24_6693703     ASom    T    C        0      0        2 
  24  chr24_6693703     HCab    T    C        0      0        2 
  24  chr24_6693703     HPrz    T    C        0      0        2 
  24  chr24_6693703     ZBoe    T    C        0      0        2 
  24  chr24_6693703     ZGre    T    C        0      0        2 
  24  chr24_6693703     ZHar    T    C        0      0        2 
  24  chr24_6693703   Sample    T    C        0      0        2 
  24  chr24_6699549     AAsi    C    T        0      0        2 
  24  chr24_6699549     AKia    C    T        0      0        2 
  24  chr24_6699549     AOna    C    T        0      0        2 
  24  chr24_6699549     ASom    C    T        0      0        2 
  24  chr24_6699549     HCab    C    T        1      2        2 
  24  chr24_6699549     HPrz    C    T        1      2        2 
  24  chr24_6699549     ZBoe    C    T        0      0        2 
  24  chr24_6699549     ZGre    C    T        0      0        2 
  24  chr24_6699549     ZHar    C    T        0      0        2 
  24  chr24_6699549   Sample    C    T        0      0        2 
  24  chr24_6709072     AAsi    C    T        0      0        2 
  24  chr24_6709072     AKia    C    T        0      0        2 
  24  chr24_6709072     AOna    C    T        0      0        2 
  24  chr24_6709072     ASom    C    T        0      0        2 
  24  chr24_6709072     HCab    C    T        0      0        2 
  24  chr24_6709072     HPrz    C    T        0      0        2 
  24  chr24_6709072     ZBoe    C    T      0.5      1        2 
  24  chr24_6709072     ZGre    C    T        0      0        2 
  24  chr24_6709072     ZHar    C    T        0      0        2 
  24  chr24_6709072   Sample    C    T        0      0        2 
  24  chr24_6711232     AAsi    C    G        0      0        2 
  24  chr24_6711232     AKia    C    G        0      0        2 
  24  chr24_6711232     AOna    C    G      0.5      1        2 
  24  chr24_6711232     ASom    C    G        0      0        2 
  24  chr24_6711232     HCab    C    G        0      0        2 
  24  chr24_6711232     HPrz    C    G        0      0        2 
  24  chr24_6711232     ZBoe    C    G        0      0        2 
  24  chr24_6711232     ZGre    C    G        0      0        2 
  24  chr24_6711232     ZHar    C    G        0      0        2 
  24  chr24_6711232   Sample    C    G        0      0        2 
  24  chr24_6712961     AAsi    T    C        0      0        2 
  24  chr24_6712961     AKia    T    C        0      0        2 
  24  chr24_6712961     AOna    T    C        0      0        2 
  24  chr24_6712961     ASom    T    C        0      0        2 
  24  chr24_6712961     HCab    T    C        1      2        2 
  24  chr24_6712961     HPrz    T    C        1      2        2 
  24  chr24_6712961     ZBoe    T    C        0      0        2 
  24  chr24_6712961     ZGre    T    C        0      0        2 
  24  chr24_6712961     ZHar    T    C        0      0        2 
  24  chr24_6712961   Sample    T    C        0      0        2 
  24  chr24_6717011     AAsi    G    A        0      0        2 
  24  chr24_6717011     AKia    G    A        0      0        2 
  24  chr24_6717011     AOna    G    A        0      0        2 
  24  chr24_6717011     ASom    G    A        0      0        2 
  24  chr24_6717011     HCab    G    A        1      2        2 
  24  chr24_6717011     HPrz    G    A        1      2        2 
  24  chr24_6717011     ZBoe    G    A        0      0        2 
  24  chr24_6717011     ZGre    G    A        0      0        2 
  24  chr24_6717011     ZHar    G    A        0      0        2 
  24  chr24_6717011   Sample    G    A        0      0        2 
  24  chr24_6747561     AAsi    C    T        0      0        2 
  24  chr24_6747561     AKia    C    T        1      2        2 
  24  chr24_6747561     AOna    C    T        0      0        2 
  24  chr24_6747561     ASom    C    T        0      0        2 
  24  chr24_6747561     HCab    C    T        0      0        2 
  24  chr24_6747561     HPrz    C    T        0      0        2 
  24  chr24_6747561     ZBoe    C    T        0      0        2 
  24  chr24_6747561     ZGre    C    T        0      0        2 
  24  chr24_6747561     ZHar    C    T        0      0        2 
  24  chr24_6747561   Sample    C    T        0      0        2 
  24  chr24_6750646     AAsi    T    A        1      2        2 
  24  chr24_6750646     AKia    T    A        1      2        2 
  24  chr24_6750646     AOna    T    A        1      2        2 
  24  chr24_6750646     ASom    T    A        1      2        2 
  24  chr24_6750646     HCab    T    A        0      0        2 
  24  chr24_6750646     HPrz    T    A        0      0        2 
  24  chr24_6750646     ZBoe    T    A        0      0        2 
  24  chr24_6750646     ZGre    T    A        0      0        2 
  24  chr24_6750646     ZHar    T    A        0      0        2 
  24  chr24_6750646   Sample    T    A        1      2        2 
  24  chr24_6751686     AAsi    T    G        0      0        2 
  24  chr24_6751686     AKia    T    G        0      0        2 
  24  chr24_6751686     AOna    T    G        0      0        2 
  24  chr24_6751686     ASom    T    G        0      0        2 
  24  chr24_6751686     HCab    T    G        0      0        2 
  24  chr24_6751686     HPrz    T    G        0      0        2 
  24  chr24_6751686     ZBoe    T    G        0      0        2 
  24  chr24_6751686     ZGre    T    G      0.5      1        2 
  24  chr24_6751686     ZHar    T    G        0      0        2 
  24  chr24_6751686   Sample    T    G        0      0        2 
  24  chr24_6755060     AAsi    G    T        0      0        2 
  24  chr24_6755060     AKia    G    T        0      0        2 
  24  chr24_6755060     AOna    G    T        0      0        2 
  24  chr24_6755060     ASom    G    T        0      0        2 
  24  chr24_6755060     HCab    G    T        0      0        2 
  24  chr24_6755060     HPrz    G    T        0      0        2 
  24  chr24_6755060     ZBoe    G    T        0      0        2 
  24  chr24_6755060     ZGre    G    T      0.5      1        2 
  24  chr24_6755060     ZHar    G    T        0      0        2 
  24  chr24_6755060   Sample    G    T        0      0        2 
  24  chr24_6756632     AAsi    G    A        1      2        2 
  24  chr24_6756632     AKia    G    A        0      0        2 
  24  chr24_6756632     AOna    G    A        0      0        2 
  24  chr24_6756632     ASom    G    A        0      0        2 
  24  chr24_6756632     HCab    G    A        0      0        2 
  24  chr24_6756632     HPrz    G    A        0      0        2 
  24  chr24_6756632     ZBoe    G    A        0      0        2 
  24  chr24_6756632     ZGre    G    A        0      0        2 
  24  chr24_6756632     ZHar    G    A        0      0        2 
  24  chr24_6756632   Sample    G    A        1      2        2 
  24  chr24_6783994     AAsi    G    A        1      2        2 
  24  chr24_6783994     AKia    G    A        0      0        2 
  24  chr24_6783994     AOna    G    A        0      0        2 
  24  chr24_6783994     ASom    G    A        0      0        2 
  24  chr24_6783994     HCab    G    A        0      0        2 
  24  chr24_6783994     HPrz    G    A        0      0        2 
  24  chr24_6783994     ZBoe    G    A        0      0        2 
  24  chr24_6783994     ZGre    G    A        0      0        2 
  24  chr24_6783994     ZHar    G    A        0      0        2 
  24  chr24_6783994   Sample    G    A        1      2        2 
  24  chr24_6786282     AAsi    G    A        0      0        2 
  24  chr24_6786282     AKia    G    A        0      0        2 
  24  chr24_6786282     AOna    G    A        0      0        2 
  24  chr24_6786282     ASom    G    A        0      0        2 
  24  chr24_6786282     HCab    G    A        0      0        2 
  24  chr24_6786282     HPrz    G    A        0      0        2 
  24  chr24_6786282     ZBoe    G    A        1      2        2 
  24  chr24_6786282     ZGre    G    A        1      2        2 
  24  chr24_6786282     ZHar    G    A        1      2        2 
  24  chr24_6786282   Sample    G    A        0      0        2 
  24  chr24_6786857     AAsi    A    G        0      0        2 
  24  chr24_6786857     AKia    A    G        0      0        2 
  24  chr24_6786857     AOna    A    G        0      0        2 
  24  chr24_6786857     ASom    A    G        0      0        2 
  24  chr24_6786857     HCab    A    G        0      0        2 
  24  chr24_6786857     HPrz    A    G        0      0        2 
  24  chr24_6786857     ZBoe    A    G      0.5      1        2 
  24  chr24_6786857     ZGre    A    G        0      0        2 
  24  chr24_6786857     ZHar    A    G        0      0        2 
  24  chr24_6786857   Sample    A    G        0      0        2 
  24  chr24_6786956     AAsi    C    A        0      0        2 
  24  chr24_6786956     AKia    C    A        0      0        2 
  24  chr24_6786956     AOna    C    A        0      0        2 
  24  chr24_6786956     ASom    C    A        0      0        2 
  24  chr24_6786956     HCab    C    A        1      2        2 
  24  chr24_6786956     HPrz    C    A        1      2        2 
  24  chr24_6786956     ZBoe    C    A        0      0        2 
  24  chr24_6786956     ZGre    C    A        0      0        2 
  24  chr24_6786956     ZHar    C    A        0      0        2 
  24  chr24_6786956   Sample    C    A        0      0        2 
  24  chr24_6790270     AAsi    G    A        0      0        2 
  24  chr24_6790270     AKia    G    A        0      0        2 
  24  chr24_6790270     AOna    G    A        0      0        2 
  24  chr24_6790270     ASom    G    A        0      0        2 
  24  chr24_6790270     HCab    G    A        0      0        2 
  24  chr24_6790270     HPrz    G    A        0      0        2 
  24  chr24_6790270     ZBoe    G    A        1      2        2 
  24  chr24_6790270     ZGre    G    A        0      0        2 
  24  chr24_6790270     ZHar    G    A        0      0        2 
  24  chr24_6790270   Sample    G    A        0      0        2 
  24  chr24_6790736     AAsi    A    G        0      0        2 
  24  chr24_6790736     AKia    A    G        0      0        2 
  24  chr24_6790736     AOna    A    G        0      0        2 
  24  chr24_6790736     ASom    A    G        0      0        2 
  24  chr24_6790736     HCab    A    G        1      2        2 
  24  chr24_6790736     HPrz    A    G        1      2        2 
  24  chr24_6790736     ZBoe    A    G        0      0        2 
  24  chr24_6790736     ZGre    A    G        0      0        2 
  24  chr24_6790736     ZHar    A    G        0      0        2 
  24  chr24_6790736   Sample    A    G        0      0        2 
  24  chr24_6795260     AAsi    G    T        0      0        2 
  24  chr24_6795260     AKia    G    T        0      0        2 
  24  chr24_6795260     AOna    G    T        0      0        2 
  24  chr24_6795260     ASom    G    T        0      0        2 
  24  chr24_6795260     HCab    G    T      0.5      1        2 
  24  chr24_6795260     HPrz    G    T        0      0        2 
  24  chr24_6795260     ZBoe    G    T        0      0        2 
  24  chr24_6795260     ZGre    G    T        0      0        2 
  24  chr24_6795260     ZHar    G    T        0      0        2 
  24  chr24_6795260   Sample    G    T        0      0        2 
  24  chr24_6796407     AAsi    C    T        1      2        2 
  24  chr24_6796407     AKia    C    T        0      0        2 
  24  chr24_6796407     AOna    C    T        0      0        2 
  24  chr24_6796407     ASom    C    T        1      2        2 
  24  chr24_6796407     HCab    C    T        1      2        2 
  24  chr24_6796407     HPrz    C    T        1      2        2 
  24  chr24_6796407     ZBoe    C    T        0      0        2 
  24  chr24_6796407     ZGre    C    T        0      0        2 
  24  chr24_6796407     ZHar    C    T        0      0        2 
  24  chr24_6796407   Sample    C    T        1      2        2 
  24  chr24_6804406     AAsi    C    T        0      0        2 
  24  chr24_6804406     AKia    C    T        0      0        2 
  24  chr24_6804406     AOna    C    T        0      0        2 
  24  chr24_6804406     ASom    C    T        0      0        2 
  24  chr24_6804406     HCab    C    T        0      0        2 
  24  chr24_6804406     HPrz    C    T        0      0        2 
  24  chr24_6804406     ZBoe    C    T        0      0        2 
  24  chr24_6804406     ZGre    C    T        1      2        2 
  24  chr24_6804406     ZHar    C    T        0      0        2 
  24  chr24_6804406   Sample    C    T        0      0        2 
  24  chr24_6806277     AAsi    A    G        0      0        2 
  24  chr24_6806277     AKia    A    G      0.5      1        2 
  24  chr24_6806277     AOna    A    G        0      0        2 
  24  chr24_6806277     ASom    A    G        0      0        2 
  24  chr24_6806277     HCab    A    G        0      0        2 
  24  chr24_6806277     HPrz    A    G        0      0        2 
  24  chr24_6806277     ZBoe    A    G        0      0        2 
  24  chr24_6806277     ZGre    A    G        0      0        2 
  24  chr24_6806277     ZHar    A    G        0      0        2 
  24  chr24_6806277   Sample    A    G        0      0        2 
  24  chr24_6808782     AAsi    G    C        0      0        2 
  24  chr24_6808782     AKia    G    C        0      0        2 
  24  chr24_6808782     AOna    G    C        0      0        2 
  24  chr24_6808782     ASom    G    C        0      0        2 
  24  chr24_6808782     HCab    G    C        0      0        2 
  24  chr24_6808782     HPrz    G    C        0      0        2 
  24  chr24_6808782     ZBoe    G    C        0      0        2 
  24  chr24_6808782     ZGre    G    C      0.5      1        2 
  24  chr24_6808782     ZHar    G    C        0      0        2 
  24  chr24_6808782   Sample    G    C        0      0        2 
  24  chr24_6812134     AAsi    G    T        0      0        2 
  24  chr24_6812134     AKia    G    T        0      0        2 
  24  chr24_6812134     AOna    G    T        0      0        2 
  24  chr24_6812134     ASom    G    T        0      0        2 
  24  chr24_6812134     HCab    G    T        1      2        2 
  24  chr24_6812134     HPrz    G    T        1      2        2 
  24  chr24_6812134     ZBoe    G    T        0      0        2 
  24  chr24_6812134     ZGre    G    T        0      0        2 
  24  chr24_6812134     ZHar    G    T        0      0        2 
  24  chr24_6812134   Sample    G    T        0      0        2 
  24  chr24_6813391     AAsi    T    C        0      0        2 
  24  chr24_6813391     AKia    T    C        0      0        2 
  24  chr24_6813391     AOna    T    C        1      2        2 
  24  chr24_6813391     ASom    T    C        0      0        2 
  24  chr24_6813391     HCab    T    C        0      0        2 
  24  chr24_6813391     HPrz    T    C        0      0        2 
  24  chr24_6813391     ZBoe    T    C        0      0        2 
  24  chr24_6813391     ZGre    T    C        0      0        2 
  24  chr24_6813391     ZHar    T    C        0      0        2 
  24  chr24_6813391   Sample    T    C        0      0        2 
  24  chr24_6816728     AAsi    G    T        0      0        2 
  24  chr24_6816728     AKia    G    T      0.5      1        2 
  24  chr24_6816728     AOna    G    T        0      0        2 
  24  chr24_6816728     ASom    G    T        0      0        2 
  24  chr24_6816728     HCab    G    T        0      0        2 
  24  chr24_6816728     HPrz    G    T        0      0        2 
  24  chr24_6816728     ZBoe    G    T        0      0        2 
  24  chr24_6816728     ZGre    G    T        0      0        2 
  24  chr24_6816728     ZHar    G    T        0      0        2 
  24  chr24_6816728   Sample    G    T        0      0        2 
  24  chr24_6820003     AAsi    T    A        0      0        2 
  24  chr24_6820003     AKia    T    A        0      0        2 
  24  chr24_6820003     AOna    T    A        0      0        2 
  24  chr24_6820003     ASom    T    A        0      0        2 
  24  chr24_6820003     HCab    T    A        1      2        2 
  24  chr24_6820003     HPrz    T    A        1      2        2 
  24  chr24_6820003     ZBoe    T    A        0      0        2 
  24  chr24_6820003     ZGre    T    A        0      0        2 
  24  chr24_6820003     ZHar    T    A        0      0        2 
  24  chr24_6820003   Sample    T    A        0      0        2 
  24  chr24_6827036     AAsi    A    G        0      0        2 
  24  chr24_6827036     AKia    A    G        0      0        2 
  24  chr24_6827036     AOna    A    G        0      0        2 
  24  chr24_6827036     ASom    A    G        0      0        2 
  24  chr24_6827036     HCab    A    G        0      0        2 
  24  chr24_6827036     HPrz    A    G        0      0        2 
  24  chr24_6827036     ZBoe    A    G      0.5      1        2 
  24  chr24_6827036     ZGre    A    G        0      0        2 
  24  chr24_6827036     ZHar    A    G        0      0        2 
  24  chr24_6827036   Sample    A    G        0      0        2 
  24  chr24_6829132     AAsi    T    C        0      0        2 
  24  chr24_6829132     AKia    T    C        0      0        2 
  24  chr24_6829132     AOna    T    C        0      0        2 
  24  chr24_6829132     ASom    T    C        0      0        2 
  24  chr24_6829132     HCab    T    C        0      0        2 
  24  chr24_6829132     HPrz    T    C        0      0        2 
  24  chr24_6829132     ZBoe    T    C        0      0        2 
  24  chr24_6829132     ZGre    T    C        0      0        2 
  24  chr24_6829132     ZHar    T    C        1      2        2 
  24  chr24_6829132   Sample    T    C        0      0        2 
  24  chr24_6830441     AAsi    C    G        0      0        2 
  24  chr24_6830441     AKia    C    G        0      0        2 
  24  chr24_6830441     AOna    C    G        0      0        2 
  24  chr24_6830441     ASom    C    G        0      0        2 
  24  chr24_6830441     HCab    C    G        0      0        2 
  24  chr24_6830441     HPrz    C    G        0      0        2 
  24  chr24_6830441     ZBoe    C    G        0      0        2 
  24  chr24_6830441     ZGre    C    G        1      2        2 
  24  chr24_6830441     ZHar    C    G        0      0        2 
  24  chr24_6830441   Sample    C    G        0      0        2 
  24  chr24_6837293     AAsi    C    G        0      0        2 
  24  chr24_6837293     AKia    C    G        0      0        2 
  24  chr24_6837293     AOna    C    G        0      0        2 
  24  chr24_6837293     ASom    C    G        0      0        2 
  24  chr24_6837293     HCab    C    G        0      0        2 
  24  chr24_6837293     HPrz    C    G        0      0        2 
  24  chr24_6837293     ZBoe    C    G        0      0        2 
  24  chr24_6837293     ZGre    C    G        0      0        2 
  24  chr24_6837293     ZHar    C    G      0.5      1        2 
  24  chr24_6837293   Sample    C    G        0      0        2 
  24  chr24_6843521     AAsi    A    T        0      0        2 
  24  chr24_6843521     AKia    A    T        0      0        2 
  24  chr24_6843521     AOna    A    T        1      2        2 
  24  chr24_6843521     ASom    A    T        0      0        2 
  24  chr24_6843521     HCab    A    T        0      0        2 
  24  chr24_6843521     HPrz    A    T        0      0        2 
  24  chr24_6843521     ZBoe    A    T        0      0        2 
  24  chr24_6843521     ZGre    A    T        0      0        2 
  24  chr24_6843521     ZHar    A    T        0      0        2 
  24  chr24_6843521   Sample    A    T        0      0        2 
  24  chr24_6843578     AAsi    T    C        0      0        2 
  24  chr24_6843578     AKia    T    C        0      0        2 
  24  chr24_6843578     AOna    T    C        0      0        2 
  24  chr24_6843578     ASom    T    C        0      0        2 
  24  chr24_6843578     HCab    T    C        0      0        2 
  24  chr24_6843578     HPrz    T    C        0      0        2 
  24  chr24_6843578     ZBoe    T    C      0.5      1        2 
  24  chr24_6843578     ZGre    T    C        0      0        2 
  24  chr24_6843578     ZHar    T    C        0      0        2 
  24  chr24_6843578   Sample    T    C        0      0        2 
  24  chr24_6845966     AAsi    C    A        0      0        2 
  24  chr24_6845966     AKia    C    A        0      0        2 
  24  chr24_6845966     AOna    C    A        0      0        2 
  24  chr24_6845966     ASom    C    A        0      0        2 
  24  chr24_6845966     HCab    C    A        0      0        2 
  24  chr24_6845966     HPrz    C    A        0      0        2 
  24  chr24_6845966     ZBoe    C    A        0      0        2 
  24  chr24_6845966     ZGre    C    A        0      0        2 
  24  chr24_6845966     ZHar    C    A      0.5      1        2 
  24  chr24_6845966   Sample    C    A        0      0        2 
  24  chr24_6853119     AAsi    G    A        0      0        2 
  24  chr24_6853119     AKia    G    A        0      0        2 
  24  chr24_6853119     AOna    G    A        0      0        2 
  24  chr24_6853119     ASom    G    A        0      0        2 
  24  chr24_6853119     HCab    G    A        0      0        2 
  24  chr24_6853119     HPrz    G    A        0      0        2 
  24  chr24_6853119     ZBoe    G    A        0      0        2 
  24  chr24_6853119     ZGre    G    A        0      0        2 
  24  chr24_6853119     ZHar    G    A      0.5      1        2 
  24  chr24_6853119   Sample    G    A        0      0        2 
  24  chr24_6854555     AAsi    G    A        0      0        2 
  24  chr24_6854555     AKia    G    A        0      0        2 
  24  chr24_6854555     AOna    G    A        0      0        2 
  24  chr24_6854555     ASom    G    A        0      0        2 
  24  chr24_6854555     HCab    G    A        0      0        2 
  24  chr24_6854555     HPrz    G    A      0.5      1        2 
  24  chr24_6854555     ZBoe    G    A        0      0        2 
  24  chr24_6854555     ZGre    G    A        0      0        2 
  24  chr24_6854555     ZHar    G    A        0      0        2 
  24  chr24_6854555   Sample    G    A        0      0        2 
  24  chr24_6863941     AAsi    A    G        0      0        2 
  24  chr24_6863941     AKia    A    G        0      0        2 
  24  chr24_6863941     AOna    A    G        0      0        2 
  24  chr24_6863941     ASom    A    G        0      0        2 
  24  chr24_6863941     HCab    A    G        0      0        2 
  24  chr24_6863941     HPrz    A    G        0      0        2 
  24  chr24_6863941     ZBoe    A    G      0.5      1        2 
  24  chr24_6863941     ZGre    A    G        0      0        2 
  24  chr24_6863941     ZHar    A    G        0      0        2 
  24  chr24_6863941   Sample    A    G        0      0        2 
  24  chr24_6870804     AAsi    G    C        1      2        2 
  24  chr24_6870804     AKia    G    C        0      0        2 
  24  chr24_6870804     AOna    G    C        0      0        2 
  24  chr24_6870804     ASom    G    C        0      0        2 
  24  chr24_6870804     HCab    G    C        0      0        2 
  24  chr24_6870804     HPrz    G    C        0      0        2 
  24  chr24_6870804     ZBoe    G    C        0      0        2 
  24  chr24_6870804     ZGre    G    C        0      0        2 
  24  chr24_6870804     ZHar    G    C        0      0        2 
  24  chr24_6870804   Sample    G    C        0      0        2 
  24  chr24_6882612     AAsi    A    G        0      0        2 
  24  chr24_6882612     AKia    A    G        0      0        2 
  24  chr24_6882612     AOna    A    G        0      0        2 
  24  chr24_6882612     ASom    A    G        0      0        2 
  24  chr24_6882612     HCab    A    G        0      0        2 
  24  chr24_6882612     HPrz    A    G      0.5      1        2 
  24  chr24_6882612     ZBoe    A    G        0      0        2 
  24  chr24_6882612     ZGre    A    G        0      0        2 
  24  chr24_6882612     ZHar    A    G        0      0        2 
  24  chr24_6882612   Sample    A    G        0      0        2 
  24  chr24_6883394     AAsi    G    C        0      0        2 
  24  chr24_6883394     AKia    G    C        0      0        2 
  24  chr24_6883394     AOna    G    C        0      0        2 
  24  chr24_6883394     ASom    G    C        0      0        2 
  24  chr24_6883394     HCab    G    C        1      2        2 
  24  chr24_6883394     HPrz    G    C        1      2        2 
  24  chr24_6883394     ZBoe    G    C        0      0        2 
  24  chr24_6883394     ZGre    G    C        0      0        2 
  24  chr24_6883394     ZHar    G    C        0      0        2 
  24  chr24_6883394   Sample    G    C        0      0        2 
  24  chr24_6885526     AAsi    C    A        0      0        2 
  24  chr24_6885526     AKia    C    A        1      2        2 
  24  chr24_6885526     AOna    C    A      0.5      1        2 
  24  chr24_6885526     ASom    C    A        0      0        2 
  24  chr24_6885526     HCab    C    A        0      0        2 
  24  chr24_6885526     HPrz    C    A        0      0        2 
  24  chr24_6885526     ZBoe    C    A        0      0        2 
  24  chr24_6885526     ZGre    C    A        0      0        2 
  24  chr24_6885526     ZHar    C    A        0      0        2 
  24  chr24_6885526   Sample    C    A        0      0        2 
  24  chr24_6888345     AAsi    G    A        0      0        2 
  24  chr24_6888345     AKia    G    A        0      0        2 
  24  chr24_6888345     AOna    G    A      0.5      1        2 
  24  chr24_6888345     ASom    G    A        0      0        2 
  24  chr24_6888345     HCab    G    A        0      0        2 
  24  chr24_6888345     HPrz    G    A        0      0        2 
  24  chr24_6888345     ZBoe    G    A        0      0        2 
  24  chr24_6888345     ZGre    G    A        0      0        2 
  24  chr24_6888345     ZHar    G    A        0      0        2 
  24  chr24_6888345   Sample    G    A        0      0        2 
  24  chr24_6893113     AAsi    T    C        0      0        2 
  24  chr24_6893113     AKia    T    C        0      0        2 
  24  chr24_6893113     AOna    T    C        0      0        2 
  24  chr24_6893113     ASom    T    C        1      2        2 
  24  chr24_6893113     HCab    T    C        0      0        2 
  24  chr24_6893113     HPrz    T    C        0      0        2 
  24  chr24_6893113     ZBoe    T    C        0      0        2 
  24  chr24_6893113     ZGre    T    C        0      0        2 
  24  chr24_6893113     ZHar    T    C        0      0        2 
  24  chr24_6893113   Sample    T    C        0      0        2 
  24  chr24_6895475     AAsi    T    C        0      0        2 
  24  chr24_6895475     AKia    T    C        0      0        2 
  24  chr24_6895475     AOna    T    C        0      0        2 
  24  chr24_6895475     ASom    T    C        0      0        2 
  24  chr24_6895475     HCab    T    C        0      0        2 
  24  chr24_6895475     HPrz    T    C        0      0        2 
  24  chr24_6895475     ZBoe    T    C        0      0        2 
  24  chr24_6895475     ZGre    T    C      0.5      1        2 
  24  chr24_6895475     ZHar    T    C      0.5      1        2 
  24  chr24_6895475   Sample    T    C        0      0        2 
  24  chr24_6896086     AAsi    C    T        0      0        2 
  24  chr24_6896086     AKia    C    T        0      0        2 
  24  chr24_6896086     AOna    C    T        0      0        2 
  24  chr24_6896086     ASom    C    T        0      0        2 
  24  chr24_6896086     HCab    C    T        1      2        2 
  24  chr24_6896086     HPrz    C    T        1      2        2 
  24  chr24_6896086     ZBoe    C    T        0      0        2 
  24  chr24_6896086     ZGre    C    T        0      0        2 
  24  chr24_6896086     ZHar    C    T        0      0        2 
  24  chr24_6896086   Sample    C    T        0      0        2 
  24  chr24_6897647     AAsi    G    A        0      0        2 
  24  chr24_6897647     AKia    G    A        0      0        2 
  24  chr24_6897647     AOna    G    A        0      0        2 
  24  chr24_6897647     ASom    G    A        0      0        2 
  24  chr24_6897647     HCab    G    A        1      2        2 
  24  chr24_6897647     HPrz    G    A        1      2        2 
  24  chr24_6897647     ZBoe    G    A        0      0        2 
  24  chr24_6897647     ZGre    G    A        0      0        2 
  24  chr24_6897647     ZHar    G    A        0      0        2 
  24  chr24_6897647   Sample    G    A        0      0        2 
  24  chr24_6901513     AAsi    T    C      0.5      1        2 
  24  chr24_6901513     AKia    T    C        0      0        2 
  24  chr24_6901513     AOna    T    C        0      0        2 
  24  chr24_6901513     ASom    T    C        0      0        2 
  24  chr24_6901513     HCab    T    C        0      0        2 
  24  chr24_6901513     HPrz    T    C        0      0        2 
  24  chr24_6901513     ZBoe    T    C        0      0        2 
  24  chr24_6901513     ZGre    T    C        0      0        2 
  24  chr24_6901513     ZHar    T    C        0      0        2 
  24  chr24_6901513   Sample    T    C        0      0        2 
  24  chr24_6902630     AAsi    C    T        0      0        2 
  24  chr24_6902630     AKia    C    T        0      0        2 
  24  chr24_6902630     AOna    C    T        0      0        2 
  24  chr24_6902630     ASom    C    T        0      0        2 
  24  chr24_6902630     HCab    C    T      0.5      1        2 
  24  chr24_6902630     HPrz    C    T      0.5      1        2 
  24  chr24_6902630     ZBoe    C    T        0      0        2 
  24  chr24_6902630     ZGre    C    T        0      0        2 
  24  chr24_6902630     ZHar    C    T        0      0        2 
  24  chr24_6902630   Sample    C    T        0      0        2 
  24  chr24_6906200     AAsi    A    G        0      0        2 
  24  chr24_6906200     AKia    A    G        0      0        2 
  24  chr24_6906200     AOna    A    G        0      0        2 
  24  chr24_6906200     ASom    A    G        0      0        2 
  24  chr24_6906200     HCab    A    G        1      2        2 
  24  chr24_6906200     HPrz    A    G        1      2        2 
  24  chr24_6906200     ZBoe    A    G        0      0        2 
  24  chr24_6906200     ZGre    A    G        0      0        2 
  24  chr24_6906200     ZHar    A    G        0      0        2 
  24  chr24_6906200   Sample    A    G        0      0        2 
  24  chr24_6914088     AAsi    C    A      0.5      1        2 
  24  chr24_6914088     AKia    C    A        0      0        2 
  24  chr24_6914088     AOna    C    A        0      0        2 
  24  chr24_6914088     ASom    C    A        1      2        2 
  24  chr24_6914088     HCab    C    A        0      0        2 
  24  chr24_6914088     HPrz    C    A        0      0        2 
  24  chr24_6914088     ZBoe    C    A        0      0        2 
  24  chr24_6914088     ZGre    C    A        0      0        2 
  24  chr24_6914088     ZHar    C    A        0      0        2 
  24  chr24_6914088   Sample    C    A        0      0        2 
  24  chr24_6921360     AAsi    G    T        0      0        2 
  24  chr24_6921360     AKia    G    T        0      0        2 
  24  chr24_6921360     AOna    G    T        0      0        2 
  24  chr24_6921360     ASom    G    T        0      0        2 
  24  chr24_6921360     HCab    G    T        1      2        2 
  24  chr24_6921360     HPrz    G    T        1      2        2 
  24  chr24_6921360     ZBoe    G    T        0      0        2 
  24  chr24_6921360     ZGre    G    T        0      0        2 
  24  chr24_6921360     ZHar    G    T        0      0        2 
  24  chr24_6921360   Sample    G    T        0      0        2 
  24  chr24_6921385     AAsi    A    G        0      0        2 
  24  chr24_6921385     AKia    A    G        1      2        2 
  24  chr24_6921385     AOna    A    G        1      2        2 
  24  chr24_6921385     ASom    A    G        0      0        2 
  24  chr24_6921385     HCab    A    G        0      0        2 
  24  chr24_6921385     HPrz    A    G        0      0        2 
  24  chr24_6921385     ZBoe    A    G        0      0        2 
  24  chr24_6921385     ZGre    A    G        0      0        2 
  24  chr24_6921385     ZHar    A    G        0      0        2 
  24  chr24_6921385   Sample    A    G        0      0        2 
  24  chr24_6923577     AAsi    C    T        0      0        2 
  24  chr24_6923577     AKia    C    T        0      0        2 
  24  chr24_6923577     AOna    C    T        0      0        2 
  24  chr24_6923577     ASom    C    T        0      0        2 
  24  chr24_6923577     HCab    C    T        1      2        2 
  24  chr24_6923577     HPrz    C    T        1      2        2 
  24  chr24_6923577     ZBoe    C    T        0      0        2 
  24  chr24_6923577     ZGre    C    T        0      0        2 
  24  chr24_6923577     ZHar    C    T        0      0        2 
  24  chr24_6923577   Sample    C    T        0      0        2 
  24  chr24_6926072     AAsi    C    T        0      0        2 
  24  chr24_6926072     AKia    C    T        0      0        2 
  24  chr24_6926072     AOna    C    T        0      0        2 
  24  chr24_6926072     ASom    C    T        0      0        2 
  24  chr24_6926072     HCab    C    T        0      0        2 
  24  chr24_6926072     HPrz    C    T        0      0        2 
  24  chr24_6926072     ZBoe    C    T      0.5      1        2 
  24  chr24_6926072     ZGre    C    T        0      0        2 
  24  chr24_6926072     ZHar    C    T        0      0        2 
  24  chr24_6926072   Sample    C    T        0      0        2 
  24  chr24_6927293     AAsi    A    G        0      0        2 
  24  chr24_6927293     AKia    A    G        0      0        2 
  24  chr24_6927293     AOna    A    G        0      0        2 
  24  chr24_6927293     ASom    A    G        0      0        2 
  24  chr24_6927293     HCab    A    G        0      0        2 
  24  chr24_6927293     HPrz    A    G        0      0        2 
  24  chr24_6927293     ZBoe    A    G      0.5      1        2 
  24  chr24_6927293     ZGre    A    G        0      0        2 
  24  chr24_6927293     ZHar    A    G        0      0        2 
  24  chr24_6927293   Sample    A    G        0      0        2 
  24  chr24_6929019     AAsi    A    T        1      2        2 
  24  chr24_6929019     AKia    A    T        0      0        2 
  24  chr24_6929019     AOna    A    T        0      0        2 
  24  chr24_6929019     ASom    A    T        1      2        2 
  24  chr24_6929019     HCab    A    T        0      0        2 
  24  chr24_6929019     HPrz    A    T        0      0        2 
  24  chr24_6929019     ZBoe    A    T        0      0        2 
  24  chr24_6929019     ZGre    A    T        0      0        2 
  24  chr24_6929019     ZHar    A    T        0      0        2 
  24  chr24_6929019   Sample    A    T        1      2        2 
  24  chr24_6934358     AAsi    T    C        0      0        2 
  24  chr24_6934358     AKia    T    C        0      0        2 
  24  chr24_6934358     AOna    T    C        0      0        2 
  24  chr24_6934358     ASom    T    C        1      2        2 
  24  chr24_6934358     HCab    T    C        0      0        2 
  24  chr24_6934358     HPrz    T    C        0      0        2 
  24  chr24_6934358     ZBoe    T    C        0      0        2 
  24  chr24_6934358     ZGre    T    C        0      0        2 
  24  chr24_6934358     ZHar    T    C        0      0        2 
  24  chr24_6934358   Sample    T    C        1      2        2 
  24  chr24_6937697     AAsi    G    A        0      0        2 
  24  chr24_6937697     AKia    G    A        0      0        2 
  24  chr24_6937697     AOna    G    A        0      0        2 
  24  chr24_6937697     ASom    G    A        0      0        2 
  24  chr24_6937697     HCab    G    A        0      0        2 
  24  chr24_6937697     HPrz    G    A        0      0        2 
  24  chr24_6937697     ZBoe    G    A        0      0        2 
  24  chr24_6937697     ZGre    G    A        0      0        2 
  24  chr24_6937697     ZHar    G    A        1      2        2 
  24  chr24_6937697   Sample    G    A        0      0        2 
  24  chr24_6943797     AAsi    C    T        0      0        2 
  24  chr24_6943797     AKia    C    T        0      0        2 
  24  chr24_6943797     AOna    C    T        0      0        2 
  24  chr24_6943797     ASom    C    T        0      0        2 
  24  chr24_6943797     HCab    C    T        0      0        2 
  24  chr24_6943797     HPrz    C    T        1      2        2 
  24  chr24_6943797     ZBoe    C    T        0      0        2 
  24  chr24_6943797     ZGre    C    T        0      0        2 
  24  chr24_6943797     ZHar    C    T        0      0        2 
  24  chr24_6943797   Sample    C    T        0      0        2 
  24  chr24_6948153     AAsi    T    C        0      0        2 
  24  chr24_6948153     AKia    T    C        0      0        2 
  24  chr24_6948153     AOna    T    C      0.5      1        2 
  24  chr24_6948153     ASom    T    C        0      0        2 
  24  chr24_6948153     HCab    T    C        0      0        2 
  24  chr24_6948153     HPrz    T    C        0      0        2 
  24  chr24_6948153     ZBoe    T    C        0      0        2 
  24  chr24_6948153     ZGre    T    C        0      0        2 
  24  chr24_6948153     ZHar    T    C        0      0        2 
  24  chr24_6948153   Sample    T    C        0      0        2 
  24  chr24_6949326     AAsi    T    G        0      0        2 
  24  chr24_6949326     AKia    T    G        0      0        2 
  24  chr24_6949326     AOna    T    G        0      0        2 
  24  chr24_6949326     ASom    T    G        0      0        2 
  24  chr24_6949326     HCab    T    G        1      2        2 
  24  chr24_6949326     HPrz    T    G        1      2        2 
  24  chr24_6949326     ZBoe    T    G        0      0        2 
  24  chr24_6949326     ZGre    T    G        0      0        2 
  24  chr24_6949326     ZHar    T    G        0      0        2 
  24  chr24_6949326   Sample    T    G        0      0        2 
  24  chr24_6951432     AAsi    C    T        0      0        2 
  24  chr24_6951432     AKia    C    T        1      2        2 
  24  chr24_6951432     AOna    C    T      0.5      1        2 
  24  chr24_6951432     ASom    C    T        0      0        2 
  24  chr24_6951432     HCab    C    T        0      0        2 
  24  chr24_6951432     HPrz    C    T        0      0        2 
  24  chr24_6951432     ZBoe    C    T        0      0        2 
  24  chr24_6951432     ZGre    C    T        0      0        2 
  24  chr24_6951432     ZHar    C    T        0      0        2 
  24  chr24_6951432   Sample    C    T        0      0        2 
  24  chr24_6961857     AAsi    G    A        0      0        2 
  24  chr24_6961857     AKia    G    A        0      0        2 
  24  chr24_6961857     AOna    G    A        0      0        2 
  24  chr24_6961857     ASom    G    A        1      2        2 
  24  chr24_6961857     HCab    G    A        0      0        2 
  24  chr24_6961857     HPrz    G    A        0      0        2 
  24  chr24_6961857     ZBoe    G    A        0      0        2 
  24  chr24_6961857     ZGre    G    A        0      0        2 
  24  chr24_6961857     ZHar    G    A        0      0        2 
  24  chr24_6961857   Sample    G    A        0      0        2 
  24  chr24_6964240     AAsi    C    G        0      0        2 
  24  chr24_6964240     AKia    C    G        0      0        2 
  24  chr24_6964240     AOna    C    G        0      0        2 
  24  chr24_6964240     ASom    C    G        1      2        2 
  24  chr24_6964240     HCab    C    G        0      0        2 
  24  chr24_6964240     HPrz    C    G        0      0        2 
  24  chr24_6964240     ZBoe    C    G        0      0        2 
  24  chr24_6964240     ZGre    C    G        0      0        2 
  24  chr24_6964240     ZHar    C    G        0      0        2 
  24  chr24_6964240   Sample    C    G        0      0        2 
  24  chr24_6964375     AAsi    A    G        0      0        2 
  24  chr24_6964375     AKia    A    G        0      0        2 
  24  chr24_6964375     AOna    A    G      0.5      1        2 
  24  chr24_6964375     ASom    A    G        0      0        2 
  24  chr24_6964375     HCab    A    G        0      0        2 
  24  chr24_6964375     HPrz    A    G        0      0        2 
  24  chr24_6964375     ZBoe    A    G        0      0        2 
  24  chr24_6964375     ZGre    A    G        0      0        2 
  24  chr24_6964375     ZHar    A    G        0      0        2 
  24  chr24_6964375   Sample    A    G        0      0        2 
  24  chr24_6966277     AAsi    T    C      0.5      1        2 
  24  chr24_6966277     AKia    T    C        0      0        2 
  24  chr24_6966277     AOna    T    C        0      0        2 
  24  chr24_6966277     ASom    T    C        0      0        2 
  24  chr24_6966277     HCab    T    C        0      0        2 
  24  chr24_6966277     HPrz    T    C        0      0        2 
  24  chr24_6966277     ZBoe    T    C        0      0        2 
  24  chr24_6966277     ZGre    T    C        0      0        2 
  24  chr24_6966277     ZHar    T    C        0      0        2 
  24  chr24_6966277   Sample    T    C        1      2        2 
  24  chr24_6967820     AAsi    C    T      0.5      1        2 
  24  chr24_6967820     AKia    C    T        0      0        2 
  24  chr24_6967820     AOna    C    T        0      0        2 
  24  chr24_6967820     ASom    C    T        0      0        2 
  24  chr24_6967820     HCab    C    T        0      0        2 
  24  chr24_6967820     HPrz    C    T        0      0        2 
  24  chr24_6967820     ZBoe    C    T        0      0        2 
  24  chr24_6967820     ZGre    C    T        0      0        2 
  24  chr24_6967820     ZHar    C    T        0      0        2 
  24  chr24_6967820   Sample    C    T        0      0        2 
  24  chr24_6978690     AAsi    A    G        0      0        2 
  24  chr24_6978690     AKia    A    G        0      0        2 
  24  chr24_6978690     AOna    A    G      0.5      1        2 
  24  chr24_6978690     ASom    A    G        0      0        2 
  24  chr24_6978690     HCab    A    G        0      0        2 
  24  chr24_6978690     HPrz    A    G        0      0        2 
  24  chr24_6978690     ZBoe    A    G        0      0        2 
  24  chr24_6978690     ZGre    A    G        0      0        2 
  24  chr24_6978690     ZHar    A    G        0      0        2 
  24  chr24_6978690   Sample    A    G        0      0        2 
  24  chr24_6979977     AAsi    C    T        0      0        2 
  24  chr24_6979977     AKia    C    T        0      0        2 
  24  chr24_6979977     AOna    C    T        0      0        2 
  24  chr24_6979977     ASom    C    T        0      0        2 
  24  chr24_6979977     HCab    C    T        1      2        2 
  24  chr24_6979977     HPrz    C    T        1      2        2 
  24  chr24_6979977     ZBoe    C    T        0      0        2 
  24  chr24_6979977     ZGre    C    T        0      0        2 
  24  chr24_6979977     ZHar    C    T        0      0        2 
  24  chr24_6979977   Sample    C    T        0      0        2 
  24  chr24_6982598     AAsi    T    C        0      0        2 
  24  chr24_6982598     AKia    T    C        0      0        2 
  24  chr24_6982598     AOna    T    C        0      0        2 
  24  chr24_6982598     ASom    T    C        0      0        2 
  24  chr24_6982598     HCab    T    C        1      2        2 
  24  chr24_6982598     HPrz    T    C        1      2        2 
  24  chr24_6982598     ZBoe    T    C        0      0        2 
  24  chr24_6982598     ZGre    T    C        0      0        2 
  24  chr24_6982598     ZHar    T    C        0      0        2 
  24  chr24_6982598   Sample    T    C        0      0        2 
  24  chr24_6983945     AAsi    C    T        0      0        2 
  24  chr24_6983945     AKia    C    T        0      0        2 
  24  chr24_6983945     AOna    C    T        0      0        2 
  24  chr24_6983945     ASom    C    T        0      0        2 
  24  chr24_6983945     HCab    C    T        0      0        2 
  24  chr24_6983945     HPrz    C    T        0      0        2 
  24  chr24_6983945     ZBoe    C    T        0      0        2 
  24  chr24_6983945     ZGre    C    T      0.5      1        2 
  24  chr24_6983945     ZHar    C    T        0      0        2 
  24  chr24_6983945   Sample    C    T        0      0        2 
  24  chr24_6989939     AAsi    T    A        0      0        2 
  24  chr24_6989939     AKia    T    A        0      0        2 
  24  chr24_6989939     AOna    T    A        0      0        2 
  24  chr24_6989939     ASom    T    A        0      0        2 
  24  chr24_6989939     HCab    T    A        0      0        2 
  24  chr24_6989939     HPrz    T    A        0      0        2 
  24  chr24_6989939     ZBoe    T    A        0      0        2 
  24  chr24_6989939     ZGre    T    A      0.5      1        2 
  24  chr24_6989939     ZHar    T    A        0      0        2 
  24  chr24_6989939   Sample    T    A        0      0        2 
  24  chr24_6995141     AAsi    T    G        0      0        2 
  24  chr24_6995141     AKia    T    G        0      0        2 
  24  chr24_6995141     AOna    T    G      0.5      1        2 
  24  chr24_6995141     ASom    T    G        0      0        2 
  24  chr24_6995141     HCab    T    G        0      0        2 
  24  chr24_6995141     HPrz    T    G        0      0        2 
  24  chr24_6995141     ZBoe    T    G        0      0        2 
  24  chr24_6995141     ZGre    T    G        0      0        2 
  24  chr24_6995141     ZHar    T    G        0      0        2 
  24  chr24_6995141   Sample    T    G        0      0        2 
  24  chr24_7024071     AAsi    G    T        0      0        2 
  24  chr24_7024071     AKia    G    T        0      0        2 
  24  chr24_7024071     AOna    G    T        0      0        2 
  24  chr24_7024071     ASom    G    T        0      0        2 
  24  chr24_7024071     HCab    G    T        0      0        2 
  24  chr24_7024071     HPrz    G    T        0      0        2 
  24  chr24_7024071     ZBoe    G    T        0      0        2 
  24  chr24_7024071     ZGre    G    T        1      2        2 
  24  chr24_7024071     ZHar    G    T      0.5      1        2 
  24  chr24_7024071   Sample    G    T        0      0        2 
  24  chr24_7027958     AAsi    T    C        0      0        2 
  24  chr24_7027958     AKia    T    C        1      2        2 
  24  chr24_7027958     AOna    T    C      0.5      1        2 
  24  chr24_7027958     ASom    T    C        0      0        2 
  24  chr24_7027958     HCab    T    C        0      0        2 
  24  chr24_7027958     HPrz    T    C        0      0        2 
  24  chr24_7027958     ZBoe    T    C        0      0        2 
  24  chr24_7027958     ZGre    T    C        0      0        2 
  24  chr24_7027958     ZHar    T    C        0      0        2 
  24  chr24_7027958   Sample    T    C        0      0        2 
  24  chr24_7031124     AAsi    G    C        0      0        2 
  24  chr24_7031124     AKia    G    C        0      0        2 
  24  chr24_7031124     AOna    G    C        0      0        2 
  24  chr24_7031124     ASom    G    C        0      0        2 
  24  chr24_7031124     HCab    G    C      0.5      1        2 
  24  chr24_7031124     HPrz    G    C        0      0        2 
  24  chr24_7031124     ZBoe    G    C        0      0        2 
  24  chr24_7031124     ZGre    G    C        0      0        2 
  24  chr24_7031124     ZHar    G    C        0      0        2 
  24  chr24_7031124   Sample    G    C        0      0        2 
  24  chr24_7038073     AAsi    A    T        0      0        2 
  24  chr24_7038073     AKia    A    T        0      0        2 
  24  chr24_7038073     AOna    A    T        0      0        2 
  24  chr24_7038073     ASom    A    T        0      0        2 
  24  chr24_7038073     HCab    A    T        0      0        2 
  24  chr24_7038073     HPrz    A    T        0      0        2 
  24  chr24_7038073     ZBoe    A    T        0      0        2 
  24  chr24_7038073     ZGre    A    T        0      0        2 
  24  chr24_7038073     ZHar    A    T      0.5      1        2 
  24  chr24_7038073   Sample    A    T        0      0        2 
  24  chr24_7038426     AAsi    C    T        0      0        2 
  24  chr24_7038426     AKia    C    T        0      0        2 
  24  chr24_7038426     AOna    C    T        0      0        2 
  24  chr24_7038426     ASom    C    T        0      0        2 
  24  chr24_7038426     HCab    C    T      0.5      1        2 
  24  chr24_7038426     HPrz    C    T        1      2        2 
  24  chr24_7038426     ZBoe    C    T        0      0        2 
  24  chr24_7038426     ZGre    C    T        0      0        2 
  24  chr24_7038426     ZHar    C    T        0      0        2 
  24  chr24_7038426   Sample    C    T        0      0        2 
  24  chr24_7038460     AAsi    C    A        0      0        2 
  24  chr24_7038460     AKia    C    A        0      0        2 
  24  chr24_7038460     AOna    C    A        0      0        2 
  24  chr24_7038460     ASom    C    A        0      0        2 
  24  chr24_7038460     HCab    C    A        0      0        2 
  24  chr24_7038460     HPrz    C    A        0      0        2 
  24  chr24_7038460     ZBoe    C    A        0      0        2 
  24  chr24_7038460     ZGre    C    A        0      0        2 
  24  chr24_7038460     ZHar    C    A      0.5      1        2 
  24  chr24_7038460   Sample    C    A        0      0        2 
  24  chr24_7039102     AAsi    T    A        0      0        2 
  24  chr24_7039102     AKia    T    A        1      2        2 
  24  chr24_7039102     AOna    T    A        0      0        2 
  24  chr24_7039102     ASom    T    A        0      0        2 
  24  chr24_7039102     HCab    T    A        0      0        2 
  24  chr24_7039102     HPrz    T    A        0      0        2 
  24  chr24_7039102     ZBoe    T    A        0      0        2 
  24  chr24_7039102     ZGre    T    A        0      0        2 
  24  chr24_7039102     ZHar    T    A        0      0        2 
  24  chr24_7039102   Sample    T    A        0      0        2 
  24  chr24_7045710     AAsi    T    C        0      0        2 
  24  chr24_7045710     AKia    T    C        0      0        2 
  24  chr24_7045710     AOna    T    C        0      0        2 
  24  chr24_7045710     ASom    T    C        0      0        2 
  24  chr24_7045710     HCab    T    C      0.5      1        2 
  24  chr24_7045710     HPrz    T    C        1      2        2 
  24  chr24_7045710     ZBoe    T    C        0      0        2 
  24  chr24_7045710     ZGre    T    C        0      0        2 
  24  chr24_7045710     ZHar    T    C        0      0        2 
  24  chr24_7045710   Sample    T    C        0      0        2 
  24  chr24_7047663     AAsi    G    A        0      0        2 
  24  chr24_7047663     AKia    G    A        1      2        2 
  24  chr24_7047663     AOna    G    A        1      2        2 
  24  chr24_7047663     ASom    G    A        0      0        2 
  24  chr24_7047663     HCab    G    A        0      0        2 
  24  chr24_7047663     HPrz    G    A        0      0        2 
  24  chr24_7047663     ZBoe    G    A        0      0        2 
  24  chr24_7047663     ZGre    G    A        0      0        2 
  24  chr24_7047663     ZHar    G    A        0      0        2 
  24  chr24_7047663   Sample    G    A        0      0        2 
  24  chr24_7050289     AAsi    A    G        0      0        2 
  24  chr24_7050289     AKia    A    G        0      0        2 
  24  chr24_7050289     AOna    A    G        0      0        2 
  24  chr24_7050289     ASom    A    G        0      0        2 
  24  chr24_7050289     HCab    A    G      0.5      1        2 
  24  chr24_7050289     HPrz    A    G        1      2        2 
  24  chr24_7050289     ZBoe    A    G        0      0        2 
  24  chr24_7050289     ZGre    A    G        0      0        2 
  24  chr24_7050289     ZHar    A    G        0      0        2 
  24  chr24_7050289   Sample    A    G        0      0        2 
  24  chr24_7050861     AAsi    G    A        0      0        2 
  24  chr24_7050861     AKia    G    A        0      0        2 
  24  chr24_7050861     AOna    G    A        0      0        2 
  24  chr24_7050861     ASom    G    A        0      0        2 
  24  chr24_7050861     HCab    G    A      0.5      1        2 
  24  chr24_7050861     HPrz    G    A        0      0        2 
  24  chr24_7050861     ZBoe    G    A        0      0        2 
  24  chr24_7050861     ZGre    G    A        0      0        2 
  24  chr24_7050861     ZHar    G    A        0      0        2 
  24  chr24_7050861   Sample    G    A        0      0        2 
  24  chr24_7051130     AAsi    T    C        1      2        2 
  24  chr24_7051130     AKia    T    C        1      2        2 
  24  chr24_7051130     AOna    T    C        1      2        2 
  24  chr24_7051130     ASom    T    C        1      2        2 
  24  chr24_7051130     HCab    T    C        0      0        2 
  24  chr24_7051130     HPrz    T    C        0      0        2 
  24  chr24_7051130     ZBoe    T    C        0      0        2 
  24  chr24_7051130     ZGre    T    C        0      0        2 
  24  chr24_7051130     ZHar    T    C        0      0        2 
  24  chr24_7051130   Sample    T    C        1      2        2 
  24  chr24_7055494     AAsi    G    A        0      0        2 
  24  chr24_7055494     AKia    G    A        0      0        2 
  24  chr24_7055494     AOna    G    A      0.5      1        2 
  24  chr24_7055494     ASom    G    A        0      0        2 
  24  chr24_7055494     HCab    G    A        0      0        2 
  24  chr24_7055494     HPrz    G    A        0      0        2 
  24  chr24_7055494     ZBoe    G    A        0      0        2 
  24  chr24_7055494     ZGre    G    A        0      0        2 
  24  chr24_7055494     ZHar    G    A        0      0        2 
  24  chr24_7055494   Sample    G    A        0      0        2 
  24  chr24_7062779     AAsi    G    A        0      0        2 
  24  chr24_7062779     AKia    G    A        0      0        2 
  24  chr24_7062779     AOna    G    A        0      0        2 
  24  chr24_7062779     ASom    G    A        0      0        2 
  24  chr24_7062779     HCab    G    A      0.5      1        2 
  24  chr24_7062779     HPrz    G    A        0      0        2 
  24  chr24_7062779     ZBoe    G    A        0      0        2 
  24  chr24_7062779     ZGre    G    A        0      0        2 
  24  chr24_7062779     ZHar    G    A        0      0        2 
  24  chr24_7062779   Sample    G    A        0      0        2 
  24  chr24_7063791     AAsi    A    G        0      0        2 
  24  chr24_7063791     AKia    A    G        0      0        2 
  24  chr24_7063791     AOna    A    G        0      0        2 
  24  chr24_7063791     ASom    A    G        0      0        2 
  24  chr24_7063791     HCab    A    G        0      0        2 
  24  chr24_7063791     HPrz    A    G        0      0        2 
  24  chr24_7063791     ZBoe    A    G      0.5      1        2 
  24  chr24_7063791     ZGre    A    G        1      2        2 
  24  chr24_7063791     ZHar    A    G        1      2        2 
  24  chr24_7063791   Sample    A    G        0      0        2 
  24  chr24_7066679     AAsi    T    C        0      0        2 
  24  chr24_7066679     AKia    T    C        0      0        2 
  24  chr24_7066679     AOna    T    C        0      0        2 
  24  chr24_7066679     ASom    T    C        0      0        2 
  24  chr24_7066679     HCab    T    C        0      0        2 
  24  chr24_7066679     HPrz    T    C        0      0        2 
  24  chr24_7066679     ZBoe    T    C      0.5      1        2 
  24  chr24_7066679     ZGre    T    C        1      2        2 
  24  chr24_7066679     ZHar    T    C        0      0        2 
  24  chr24_7066679   Sample    T    C        0      0        2 
  24  chr24_7075589     AAsi    G    A        0      0        2 
  24  chr24_7075589     AKia    G    A        0      0        2 
  24  chr24_7075589     AOna    G    A        0      0        2 
  24  chr24_7075589     ASom    G    A        0      0        2 
  24  chr24_7075589     HCab    G    A        0      0        2 
  24  chr24_7075589     HPrz    G    A        0      0        2 
  24  chr24_7075589     ZBoe    G    A        0      0        2 
  24  chr24_7075589     ZGre    G    A        0      0        2 
  24  chr24_7075589     ZHar    G    A      0.5      1        2 
  24  chr24_7075589   Sample    G    A        0      0        2 
  24  chr24_7076190     AAsi    C    T        0      0        2 
  24  chr24_7076190     AKia    C    T        0      0        2 
  24  chr24_7076190     AOna    C    T        0      0        2 
  24  chr24_7076190     ASom    C    T        0      0        2 
  24  chr24_7076190     HCab    C    T        1      2        2 
  24  chr24_7076190     HPrz    C    T        1      2        2 
  24  chr24_7076190     ZBoe    C    T        0      0        2 
  24  chr24_7076190     ZGre    C    T        0      0        2 
  24  chr24_7076190     ZHar    C    T        0      0        2 
  24  chr24_7076190   Sample    C    T        0      0        2 
  24  chr24_7080487     AAsi    T    C        0      0        2 
  24  chr24_7080487     AKia    T    C        0      0        2 
  24  chr24_7080487     AOna    T    C        0      0        2 
  24  chr24_7080487     ASom    T    C        0      0        2 
  24  chr24_7080487     HCab    T    C        0      0        2 
  24  chr24_7080487     HPrz    T    C        0      0        2 
  24  chr24_7080487     ZBoe    T    C        0      0        2 
  24  chr24_7080487     ZGre    T    C        1      2        2 
  24  chr24_7080487     ZHar    T    C        0      0        2 
  24  chr24_7080487   Sample    T    C        0      0        2 
  24  chr24_7083726     AAsi    G    A        0      0        2 
  24  chr24_7083726     AKia    G    A        1      2        2 
  24  chr24_7083726     AOna    G    A      0.5      1        2 
  24  chr24_7083726     ASom    G    A        0      0        2 
  24  chr24_7083726     HCab    G    A        0      0        2 
  24  chr24_7083726     HPrz    G    A        0      0        2 
  24  chr24_7083726     ZBoe    G    A        1      2        2 
  24  chr24_7083726     ZGre    G    A        1      2        2 
  24  chr24_7083726     ZHar    G    A        1      2        2 
  24  chr24_7083726   Sample    G    A        0      0        2 
  24  chr24_7085821     AAsi    G    A        0      0        2 
  24  chr24_7085821     AKia    G    A        0      0        2 
  24  chr24_7085821     AOna    G    A        0      0        2 
  24  chr24_7085821     ASom    G    A        0      0        2 
  24  chr24_7085821     HCab    G    A        1      2        2 
  24  chr24_7085821     HPrz    G    A        1      2        2 
  24  chr24_7085821     ZBoe    G    A        0      0        2 
  24  chr24_7085821     ZGre    G    A        0      0        2 
  24  chr24_7085821     ZHar    G    A        0      0        2 
  24  chr24_7085821   Sample    G    A        0      0        2 
  24  chr24_7093382     AAsi    A    G        0      0        2 
  24  chr24_7093382     AKia    A    G        0      0        2 
  24  chr24_7093382     AOna    A    G        0      0        2 
  24  chr24_7093382     ASom    A    G        0      0        2 
  24  chr24_7093382     HCab    A    G        0      0        2 
  24  chr24_7093382     HPrz    A    G        0      0        2 
  24  chr24_7093382     ZBoe    A    G      0.5      1        2 
  24  chr24_7093382     ZGre    A    G        0      0        2 
  24  chr24_7093382     ZHar    A    G        0      0        2 
  24  chr24_7093382   Sample    A    G        0      0        2 
  24  chr24_7094178     AAsi    C    T        0      0        2 
  24  chr24_7094178     AKia    C    T        0      0        2 
  24  chr24_7094178     AOna    C    T        0      0        2 
  24  chr24_7094178     ASom    C    T        0      0        2 
  24  chr24_7094178     HCab    C    T        0      0        2 
  24  chr24_7094178     HPrz    C    T        0      0        2 
  24  chr24_7094178     ZBoe    C    T        0      0        2 
  24  chr24_7094178     ZGre    C    T        0      0        2 
  24  chr24_7094178     ZHar    C    T        1      2        2 
  24  chr24_7094178   Sample    C    T        0      0        2 
  24  chr24_7094610     AAsi    C    A        0      0        2 
  24  chr24_7094610     AKia    C    A        0      0        2 
  24  chr24_7094610     AOna    C    A        0      0        2 
  24  chr24_7094610     ASom    C    A        0      0        2 
  24  chr24_7094610     HCab    C    A        0      0        2 
  24  chr24_7094610     HPrz    C    A        0      0        2 
  24  chr24_7094610     ZBoe    C    A      0.5      1        2 
  24  chr24_7094610     ZGre    C    A        0      0        2 
  24  chr24_7094610     ZHar    C    A        0      0        2 
  24  chr24_7094610   Sample    C    A        0      0        2 
  24  chr24_7099260     AAsi    C    G        0      0        2 
  24  chr24_7099260     AKia    C    G        0      0        2 
  24  chr24_7099260     AOna    C    G        0      0        2 
  24  chr24_7099260     ASom    C    G        0      0        2 
  24  chr24_7099260     HCab    C    G        1      2        2 
  24  chr24_7099260     HPrz    C    G        1      2        2 
  24  chr24_7099260     ZBoe    C    G        0      0        2 
  24  chr24_7099260     ZGre    C    G        0      0        2 
  24  chr24_7099260     ZHar    C    G        0      0        2 
  24  chr24_7099260   Sample    C    G        0      0        2 
  24  chr24_7103640     AAsi    A    C        0      0        2 
  24  chr24_7103640     AKia    A    C        0      0        2 
  24  chr24_7103640     AOna    A    C        0      0        2 
  24  chr24_7103640     ASom    A    C        0      0        2 
  24  chr24_7103640     HCab    A    C        0      0        2 
  24  chr24_7103640     HPrz    A    C        0      0        2 
  24  chr24_7103640     ZBoe    A    C        1      2        2 
  24  chr24_7103640     ZGre    A    C        0      0        2 
  24  chr24_7103640     ZHar    A    C        1      2        2 
  24  chr24_7103640   Sample    A    C        0      0        2 
  24  chr24_7113320     AAsi    A    G      0.5      1        2 
  24  chr24_7113320     AKia    A    G        0      0        2 
  24  chr24_7113320     AOna    A    G        0      0        2 
  24  chr24_7113320     ASom    A    G        0      0        2 
  24  chr24_7113320     HCab    A    G        0      0        2 
  24  chr24_7113320     HPrz    A    G        0      0        2 
  24  chr24_7113320     ZBoe    A    G        0      0        2 
  24  chr24_7113320     ZGre    A    G        0      0        2 
  24  chr24_7113320     ZHar    A    G        0      0        2 
  24  chr24_7113320   Sample    A    G        1      2        2 
  24  chr24_7115624     AAsi    C    T        0      0        2 
  24  chr24_7115624     AKia    C    T        0      0        2 
  24  chr24_7115624     AOna    C    T        0      0        2 
  24  chr24_7115624     ASom    C    T        0      0        2 
  24  chr24_7115624     HCab    C    T        0      0        2 
  24  chr24_7115624     HPrz    C    T        0      0        2 
  24  chr24_7115624     ZBoe    C    T        0      0        2 
  24  chr24_7115624     ZGre    C    T        1      2        2 
  24  chr24_7115624     ZHar    C    T        0      0        2 
  24  chr24_7115624   Sample    C    T        0      0        2 
  24  chr24_7117456     AAsi    T    A        0      0        2 
  24  chr24_7117456     AKia    T    A        0      0        2 
  24  chr24_7117456     AOna    T    A        0      0        2 
  24  chr24_7117456     ASom    T    A        0      0        2 
  24  chr24_7117456     HCab    T    A        0      0        2 
  24  chr24_7117456     HPrz    T    A        0      0        2 
  24  chr24_7117456     ZBoe    T    A        0      0        2 
  24  chr24_7117456     ZGre    T    A        0      0        2 
  24  chr24_7117456     ZHar    T    A        1      2        2 
  24  chr24_7117456   Sample    T    A        0      0        2 
  24  chr24_7117751     AAsi    C    T        0      0        2 
  24  chr24_7117751     AKia    C    T        0      0        2 
  24  chr24_7117751     AOna    C    T        0      0        2 
  24  chr24_7117751     ASom    C    T        0      0        2 
  24  chr24_7117751     HCab    C    T        0      0        2 
  24  chr24_7117751     HPrz    C    T      0.5      1        2 
  24  chr24_7117751     ZBoe    C    T        0      0        2 
  24  chr24_7117751     ZGre    C    T        0      0        2 
  24  chr24_7117751     ZHar    C    T        0      0        2 
  24  chr24_7117751   Sample    C    T        0      0        2 
  24  chr24_7127365     AAsi    C    T        0      0        2 
  24  chr24_7127365     AKia    C    T        0      0        2 
  24  chr24_7127365     AOna    C    T        0      0        2 
  24  chr24_7127365     ASom    C    T        0      0        2 
  24  chr24_7127365     HCab    C    T        0      0        2 
  24  chr24_7127365     HPrz    C    T        0      0        2 
  24  chr24_7127365     ZBoe    C    T      0.5      1        2 
  24  chr24_7127365     ZGre    C    T        0      0        2 
  24  chr24_7127365     ZHar    C    T        0      0        2 
  24  chr24_7127365   Sample    C    T        0      0        2 
  24  chr24_7137659     AAsi    T    C        0      0        2 
  24  chr24_7137659     AKia    T    C        0      0        2 
  24  chr24_7137659     AOna    T    C        0      0        2 
  24  chr24_7137659     ASom    T    C        0      0        2 
  24  chr24_7137659     HCab    T    C        0      0        2 
  24  chr24_7137659     HPrz    T    C        0      0        2 
  24  chr24_7137659     ZBoe    T    C        0      0        2 
  24  chr24_7137659     ZGre    T    C      0.5      1        2 
  24  chr24_7137659     ZHar    T    C        0      0        2 
  24  chr24_7137659   Sample    T    C        0      0        2 
  24  chr24_7155849     AAsi    C    A        0      0        2 
  24  chr24_7155849     AKia    C    A        0      0        2 
  24  chr24_7155849     AOna    C    A        0      0        2 
  24  chr24_7155849     ASom    C    A        0      0        2 
  24  chr24_7155849     HCab    C    A        1      2        2 
  24  chr24_7155849     HPrz    C    A        1      2        2 
  24  chr24_7155849     ZBoe    C    A        0      0        2 
  24  chr24_7155849     ZGre    C    A        0      0        2 
  24  chr24_7155849     ZHar    C    A        0      0        2 
  24  chr24_7155849   Sample    C    A        0      0        2 
  24  chr24_7160549     AAsi    G    A        0      0        2 
  24  chr24_7160549     AKia    G    A        0      0        2 
  24  chr24_7160549     AOna    G    A        0      0        2 
  24  chr24_7160549     ASom    G    A        0      0        2 
  24  chr24_7160549     HCab    G    A        1      2        2 
  24  chr24_7160549     HPrz    G    A        1      2        2 
  24  chr24_7160549     ZBoe    G    A        0      0        2 
  24  chr24_7160549     ZGre    G    A        0      0        2 
  24  chr24_7160549     ZHar    G    A        0      0        2 
  24  chr24_7160549   Sample    G    A        0      0        2 
  24  chr24_7164632     AAsi    T    C        0      0        2 
  24  chr24_7164632     AKia    T    C        0      0        2 
  24  chr24_7164632     AOna    T    C        0      0        2 
  24  chr24_7164632     ASom    T    C        0      0        2 
  24  chr24_7164632     HCab    T    C        1      2        2 
  24  chr24_7164632     HPrz    T    C        1      2        2 
  24  chr24_7164632     ZBoe    T    C        0      0        2 
  24  chr24_7164632     ZGre    T    C        0      0        2 
  24  chr24_7164632     ZHar    T    C        0      0        2 
  24  chr24_7164632   Sample    T    C        0      0        2 
  24  chr24_7164680     AAsi    T    C      0.5      1        2 
  24  chr24_7164680     AKia    T    C        0      0        2 
  24  chr24_7164680     AOna    T    C        0      0        2 
  24  chr24_7164680     ASom    T    C        0      0        2 
  24  chr24_7164680     HCab    T    C        0      0        2 
  24  chr24_7164680     HPrz    T    C        0      0        2 
  24  chr24_7164680     ZBoe    T    C        0      0        2 
  24  chr24_7164680     ZGre    T    C        0      0        2 
  24  chr24_7164680     ZHar    T    C        0      0        2 
  24  chr24_7164680   Sample    T    C        1      2        2 
  24  chr24_7190608     AAsi    G    T        0      0        2 
  24  chr24_7190608     AKia    G    T        1      2        2 
  24  chr24_7190608     AOna    G    T      0.5      1        2 
  24  chr24_7190608     ASom    G    T        0      0        2 
  24  chr24_7190608     HCab    G    T        0      0        2 
  24  chr24_7190608     HPrz    G    T        0      0        2 
  24  chr24_7190608     ZBoe    G    T        0      0        2 
  24  chr24_7190608     ZGre    G    T        0      0        2 
  24  chr24_7190608     ZHar    G    T        0      0        2 
  24  chr24_7190608   Sample    G    T        0      0        2 
  24  chr24_7193128     AAsi    A    G        0      0        2 
  24  chr24_7193128     AKia    A    G        0      0        2 
  24  chr24_7193128     AOna    A    G        0      0        2 
  24  chr24_7193128     ASom    A    G        0      0        2 
  24  chr24_7193128     HCab    A    G        1      2        2 
  24  chr24_7193128     HPrz    A    G        1      2        2 
  24  chr24_7193128     ZBoe    A    G        0      0        2 
  24  chr24_7193128     ZGre    A    G        0      0        2 
  24  chr24_7193128     ZHar    A    G        0      0        2 
  24  chr24_7193128   Sample    A    G        0      0        2 
  24  chr24_7199642     AAsi    G    A        0      0        2 
  24  chr24_7199642     AKia    G    A        0      0        2 
  24  chr24_7199642     AOna    G    A        0      0        2 
  24  chr24_7199642     ASom    G    A        0      0        2 
  24  chr24_7199642     HCab    G    A        0      0        2 
  24  chr24_7199642     HPrz    G    A        0      0        2 
  24  chr24_7199642     ZBoe    G    A        0      0        2 
  24  chr24_7199642     ZGre    G    A        0      0        2 
  24  chr24_7199642     ZHar    G    A        1      2        2 
  24  chr24_7199642   Sample    G    A        0      0        2 
  24  chr24_7203241     AAsi    A    T        0      0        2 
  24  chr24_7203241     AKia    A    T        0      0        2 
  24  chr24_7203241     AOna    A    T        0      0        2 
  24  chr24_7203241     ASom    A    T        0      0        2 
  24  chr24_7203241     HCab    A    T        0      0        2 
  24  chr24_7203241     HPrz    A    T        0      0        2 
  24  chr24_7203241     ZBoe    A    T      0.5      1        2 
  24  chr24_7203241     ZGre    A    T        0      0        2 
  24  chr24_7203241     ZHar    A    T        0      0        2 
  24  chr24_7203241   Sample    A    T        0      0        2 
  24  chr24_7205299     AAsi    C    T        0      0        2 
  24  chr24_7205299     AKia    C    T        0      0        2 
  24  chr24_7205299     AOna    C    T        0      0        2 
  24  chr24_7205299     ASom    C    T        0      0        2 
  24  chr24_7205299     HCab    C    T      0.5      1        2 
  24  chr24_7205299     HPrz    C    T        0      0        2 
  24  chr24_7205299     ZBoe    C    T        0      0        2 
  24  chr24_7205299     ZGre    C    T        0      0        2 
  24  chr24_7205299     ZHar    C    T        0      0        2 
  24  chr24_7205299   Sample    C    T        0      0        2 
  24  chr24_7206860     AAsi    G    A        0      0        2 
  24  chr24_7206860     AKia    G    A        0      0        2 
  24  chr24_7206860     AOna    G    A      0.5      1        2 
  24  chr24_7206860     ASom    G    A        0      0        2 
  24  chr24_7206860     HCab    G    A        0      0        2 
  24  chr24_7206860     HPrz    G    A        0      0        2 
  24  chr24_7206860     ZBoe    G    A        0      0        2 
  24  chr24_7206860     ZGre    G    A        0      0        2 
  24  chr24_7206860     ZHar    G    A        0      0        2 
  24  chr24_7206860   Sample    G    A        0      0        2 
  24  chr24_7214099     AAsi    C    T        0      0        2 
  24  chr24_7214099     AKia    C    T        0      0        2 
  24  chr24_7214099     AOna    C    T        0      0        2 
  24  chr24_7214099     ASom    C    T        0      0        2 
  24  chr24_7214099     HCab    C    T        0      0        2 
  24  chr24_7214099     HPrz    C    T        0      0        2 
  24  chr24_7214099     ZBoe    C    T      0.5      1        2 
  24  chr24_7214099     ZGre    C    T        0      0        2 
  24  chr24_7214099     ZHar    C    T        0      0        2 
  24  chr24_7214099   Sample    C    T        0      0        2 
  24  chr24_7225829     AAsi    C    G        0      0        2 
  24  chr24_7225829     AKia    C    G        0      0        2 
  24  chr24_7225829     AOna    C    G        0      0        2 
  24  chr24_7225829     ASom    C    G        0      0        2 
  24  chr24_7225829     HCab    C    G        0      0        2 
  24  chr24_7225829     HPrz    C    G        0      0        2 
  24  chr24_7225829     ZBoe    C    G        0      0        2 
  24  chr24_7225829     ZGre    C    G        1      2        2 
  24  chr24_7225829     ZHar    C    G        0      0        2 
  24  chr24_7225829   Sample    C    G        0      0        2 
  24  chr24_7229188     AAsi    T    C        0      0        2 
  24  chr24_7229188     AKia    T    C        0      0        2 
  24  chr24_7229188     AOna    T    C        0      0        2 
  24  chr24_7229188     ASom    T    C        0      0        2 
  24  chr24_7229188     HCab    T    C        0      0        2 
  24  chr24_7229188     HPrz    T    C        0      0        2 
  24  chr24_7229188     ZBoe    T    C      0.5      1        2 
  24  chr24_7229188     ZGre    T    C        0      0        2 
  24  chr24_7229188     ZHar    T    C        0      0        2 
  24  chr24_7229188   Sample    T    C        0      0        2 
  24  chr24_7229619     AAsi    G    C        0      0        2 
  24  chr24_7229619     AKia    G    C        0      0        2 
  24  chr24_7229619     AOna    G    C        0      0        2 
  24  chr24_7229619     ASom    G    C        0      0        2 
  24  chr24_7229619     HCab    G    C        0      0        2 
  24  chr24_7229619     HPrz    G    C        0      0        2 
  24  chr24_7229619     ZBoe    G    C      0.5      1        2 
  24  chr24_7229619     ZGre    G    C        0      0        2 
  24  chr24_7229619     ZHar    G    C        0      0        2 
  24  chr24_7229619   Sample    G    C        0      0        2 
  24  chr24_7237476     AAsi    C    T        0      0        2 
  24  chr24_7237476     AKia    C    T        0      0        2 
  24  chr24_7237476     AOna    C    T        0      0        2 
  24  chr24_7237476     ASom    C    T        0      0        2 
  24  chr24_7237476     HCab    C    T        1      2        2 
  24  chr24_7237476     HPrz    C    T        1      2        2 
  24  chr24_7237476     ZBoe    C    T        0      0        2 
  24  chr24_7237476     ZGre    C    T        0      0        2 
  24  chr24_7237476     ZHar    C    T        0      0        2 
  24  chr24_7237476   Sample    C    T        0      0        2 
  24  chr24_7248475     AAsi    A    G        0      0        2 
  24  chr24_7248475     AKia    A    G        0      0        2 
  24  chr24_7248475     AOna    A    G        0      0        2 
  24  chr24_7248475     ASom    A    G        0      0        2 
  24  chr24_7248475     HCab    A    G        1      2        2 
  24  chr24_7248475     HPrz    A    G        1      2        2 
  24  chr24_7248475     ZBoe    A    G        0      0        2 
  24  chr24_7248475     ZGre    A    G        0      0        2 
  24  chr24_7248475     ZHar    A    G        0      0        2 
  24  chr24_7248475   Sample    A    G        1      2        2 
  24  chr24_7254846     AAsi    T    G      0.5      1        2 
  24  chr24_7254846     AKia    T    G        0      0        2 
  24  chr24_7254846     AOna    T    G        0      0        2 
  24  chr24_7254846     ASom    T    G        0      0        2 
  24  chr24_7254846     HCab    T    G        0      0        2 
  24  chr24_7254846     HPrz    T    G        0      0        2 
  24  chr24_7254846     ZBoe    T    G        0      0        2 
  24  chr24_7254846     ZGre    T    G        0      0        2 
  24  chr24_7254846     ZHar    T    G        0      0        2 
  24  chr24_7254846   Sample    T    G        0      0        2 
  24  chr24_7259947     AAsi    G    A        0      0        2 
  24  chr24_7259947     AKia    G    A        0      0        2 
  24  chr24_7259947     AOna    G    A      0.5      1        2 
  24  chr24_7259947     ASom    G    A        0      0        2 
  24  chr24_7259947     HCab    G    A        0      0        2 
  24  chr24_7259947     HPrz    G    A        0      0        2 
  24  chr24_7259947     ZBoe    G    A        0      0        2 
  24  chr24_7259947     ZGre    G    A        0      0        2 
  24  chr24_7259947     ZHar    G    A        0      0        2 
  24  chr24_7259947   Sample    G    A        0      0        2 
  24  chr24_7262590     AAsi    T    C        0      0        2 
  24  chr24_7262590     AKia    T    C        1      2        2 
  24  chr24_7262590     AOna    T    C        1      2        2 
  24  chr24_7262590     ASom    T    C        0      0        2 
  24  chr24_7262590     HCab    T    C        1      2        2 
  24  chr24_7262590     HPrz    T    C        1      2        2 
  24  chr24_7262590     ZBoe    T    C        0      0        2 
  24  chr24_7262590     ZGre    T    C        0      0        2 
  24  chr24_7262590     ZHar    T    C        0      0        2 
  24  chr24_7262590   Sample    T    C        0      0        2 
  24  chr24_7272351     AAsi    T    C        0      0        2 
  24  chr24_7272351     AKia    T    C        0      0        2 
  24  chr24_7272351     AOna    T    C        0      0        2 
  24  chr24_7272351     ASom    T    C        0      0        2 
  24  chr24_7272351     HCab    T    C        0      0        2 
  24  chr24_7272351     HPrz    T    C        0      0        2 
  24  chr24_7272351     ZBoe    T    C        0      0        2 
  24  chr24_7272351     ZGre    T    C      0.5      1        2 
  24  chr24_7272351     ZHar    T    C        0      0        2 
  24  chr24_7272351   Sample    T    C        0      0        2 
  24  chr24_7273396     AAsi    G    T        0      0        2 
  24  chr24_7273396     AKia    G    T        0      0        2 
  24  chr24_7273396     AOna    G    T      0.5      1        2 
  24  chr24_7273396     ASom    G    T        0      0        2 
  24  chr24_7273396     HCab    G    T        0      0        2 
  24  chr24_7273396     HPrz    G    T        0      0        2 
  24  chr24_7273396     ZBoe    G    T        0      0        2 
  24  chr24_7273396     ZGre    G    T        0      0        2 
  24  chr24_7273396     ZHar    G    T        0      0        2 
  24  chr24_7273396   Sample    G    T        0      0        2 
  24  chr24_7277629     AAsi    G    T        0      0        2 
  24  chr24_7277629     AKia    G    T        0      0        2 
  24  chr24_7277629     AOna    G    T        0      0        2 
  24  chr24_7277629     ASom    G    T        0      0        2 
  24  chr24_7277629     HCab    G    T        1      2        2 
  24  chr24_7277629     HPrz    G    T        1      2        2 
  24  chr24_7277629     ZBoe    G    T        0      0        2 
  24  chr24_7277629     ZGre    G    T        0      0        2 
  24  chr24_7277629     ZHar    G    T        0      0        2 
  24  chr24_7277629   Sample    G    T        0      0        2 
  24  chr24_7278770     AAsi    C    T        0      0        2 
  24  chr24_7278770     AKia    C    T        1      2        2 
  24  chr24_7278770     AOna    C    T      0.5      1        2 
  24  chr24_7278770     ASom    C    T        0      0        2 
  24  chr24_7278770     HCab    C    T        0      0        2 
  24  chr24_7278770     HPrz    C    T        0      0        2 
  24  chr24_7278770     ZBoe    C    T        0      0        2 
  24  chr24_7278770     ZGre    C    T        0      0        2 
  24  chr24_7278770     ZHar    C    T        0      0        2 
  24  chr24_7278770   Sample    C    T        0      0        2 
  24  chr24_7284937     AAsi    C    T        0      0        2 
  24  chr24_7284937     AKia    C    T        0      0        2 
  24  chr24_7284937     AOna    C    T      0.5      1        2 
  24  chr24_7284937     ASom    C    T        0      0        2 
  24  chr24_7284937     HCab    C    T        0      0        2 
  24  chr24_7284937     HPrz    C    T        0      0        2 
  24  chr24_7284937     ZBoe    C    T        0      0        2 
  24  chr24_7284937     ZGre    C    T        0      0        2 
  24  chr24_7284937     ZHar    C    T        0      0        2 
  24  chr24_7284937   Sample    C    T        0      0        2 
  24  chr24_7285639     AAsi    A    G        0      0        2 
  24  chr24_7285639     AKia    A    G        0      0        2 
  24  chr24_7285639     AOna    A    G        0      0        2 
  24  chr24_7285639     ASom    A    G        0      0        2 
  24  chr24_7285639     HCab    A    G        1      2        2 
  24  chr24_7285639     HPrz    A    G        1      2        2 
  24  chr24_7285639     ZBoe    A    G        0      0        2 
  24  chr24_7285639     ZGre    A    G        0      0        2 
  24  chr24_7285639     ZHar    A    G        0      0        2 
  24  chr24_7285639   Sample    A    G        0      0        2 
  24  chr24_7308210     AAsi    C    T        0      0        2 
  24  chr24_7308210     AKia    C    T        0      0        2 
  24  chr24_7308210     AOna    C    T        0      0        2 
  24  chr24_7308210     ASom    C    T        0      0        2 
  24  chr24_7308210     HCab    C    T      0.5      1        2 
  24  chr24_7308210     HPrz    C    T        0      0        2 
  24  chr24_7308210     ZBoe    C    T        0      0        2 
  24  chr24_7308210     ZGre    C    T        0      0        2 
  24  chr24_7308210     ZHar    C    T        0      0        2 
  24  chr24_7308210   Sample    C    T        0      0        2 
  24  chr24_7316664     AAsi    T    A        0      0        2 
  24  chr24_7316664     AKia    T    A        0      0        2 
  24  chr24_7316664     AOna    T    A        0      0        2 
  24  chr24_7316664     ASom    T    A        0      0        2 
  24  chr24_7316664     HCab    T    A      0.5      1        2 
  24  chr24_7316664     HPrz    T    A        0      0        2 
  24  chr24_7316664     ZBoe    T    A        0      0        2 
  24  chr24_7316664     ZGre    T    A        0      0        2 
  24  chr24_7316664     ZHar    T    A        0      0        2 
  24  chr24_7316664   Sample    T    A        0      0        2 
  24  chr24_7321942     AAsi    T    A        0      0        2 
  24  chr24_7321942     AKia    T    A        0      0        2 
  24  chr24_7321942     AOna    T    A        0      0        2 
  24  chr24_7321942     ASom    T    A        0      0        2 
  24  chr24_7321942     HCab    T    A        0      0        2 
  24  chr24_7321942     HPrz    T    A        0      0        2 
  24  chr24_7321942     ZBoe    T    A      0.5      1        2 
  24  chr24_7321942     ZGre    T    A        0      0        2 
  24  chr24_7321942     ZHar    T    A        0      0        2 
  24  chr24_7321942   Sample    T    A        0      0        2 
  24  chr24_7330243     AAsi    C    T        0      0        2 
  24  chr24_7330243     AKia    C    T        0      0        2 
  24  chr24_7330243     AOna    C    T        0      0        2 
  24  chr24_7330243     ASom    C    T        0      0        2 
  24  chr24_7330243     HCab    C    T      0.5      1        2 
  24  chr24_7330243     HPrz    C    T        0      0        2 
  24  chr24_7330243     ZBoe    C    T        0      0        2 
  24  chr24_7330243     ZGre    C    T        0      0        2 
  24  chr24_7330243     ZHar    C    T        0      0        2 
  24  chr24_7330243   Sample    C    T        0      0        2 
  24  chr24_7333266     AAsi    T    C        0      0        2 
  24  chr24_7333266     AKia    T    C        0      0        2 
  24  chr24_7333266     AOna    T    C        0      0        2 
  24  chr24_7333266     ASom    T    C        0      0        2 
  24  chr24_7333266     HCab    T    C        1      2        2 
  24  chr24_7333266     HPrz    T    C        1      2        2 
  24  chr24_7333266     ZBoe    T    C        0      0        2 
  24  chr24_7333266     ZGre    T    C        0      0        2 
  24  chr24_7333266     ZHar    T    C        0      0        2 
  24  chr24_7333266   Sample    T    C        0      0        2 
  24  chr24_7337269     AAsi    G    C        0      0        2 
  24  chr24_7337269     AKia    G    C        0      0        2 
  24  chr24_7337269     AOna    G    C        0      0        2 
  24  chr24_7337269     ASom    G    C        0      0        2 
  24  chr24_7337269     HCab    G    C        0      0        2 
  24  chr24_7337269     HPrz    G    C      0.5      1        2 
  24  chr24_7337269     ZBoe    G    C        0      0        2 
  24  chr24_7337269     ZGre    G    C        0      0        2 
  24  chr24_7337269     ZHar    G    C        0      0        2 
  24  chr24_7337269   Sample    G    C        0      0        2 
  24  chr24_7356680     AAsi    A    G        0      0        2 
  24  chr24_7356680     AKia    A    G        0      0        2 
  24  chr24_7356680     AOna    A    G        0      0        2 
  24  chr24_7356680     ASom    A    G        0      0        2 
  24  chr24_7356680     HCab    A    G        1      2        2 
  24  chr24_7356680     HPrz    A    G        1      2        2 
  24  chr24_7356680     ZBoe    A    G        0      0        2 
  24  chr24_7356680     ZGre    A    G        0      0        2 
  24  chr24_7356680     ZHar    A    G        0      0        2 
  24  chr24_7356680   Sample    A    G        0      0        2 
  24  chr24_7367071     AAsi    G    A        0      0        2 
  24  chr24_7367071     AKia    G    A        0      0        2 
  24  chr24_7367071     AOna    G    A        0      0        2 
  24  chr24_7367071     ASom    G    A        0      0        2 
  24  chr24_7367071     HCab    G    A        0      0        2 
  24  chr24_7367071     HPrz    G    A        0      0        2 
  24  chr24_7367071     ZBoe    G    A        0      0        2 
  24  chr24_7367071     ZGre    G    A        1      2        2 
  24  chr24_7367071     ZHar    G    A        0      0        2 
  24  chr24_7367071   Sample    G    A        0      0        2 
  24  chr24_7367817     AAsi    T    C        0      0        2 
  24  chr24_7367817     AKia    T    C        0      0        2 
  24  chr24_7367817     AOna    T    C      0.5      1        2 
  24  chr24_7367817     ASom    T    C        0      0        2 
  24  chr24_7367817     HCab    T    C        0      0        2 
  24  chr24_7367817     HPrz    T    C        0      0        2 
  24  chr24_7367817     ZBoe    T    C        0      0        2 
  24  chr24_7367817     ZGre    T    C        0      0        2 
  24  chr24_7367817     ZHar    T    C        0      0        2 
  24  chr24_7367817   Sample    T    C        0      0        2 
  24  chr24_7370368     AAsi    C    T        0      0        2 
  24  chr24_7370368     AKia    C    T        0      0        2 
  24  chr24_7370368     AOna    C    T        0      0        2 
  24  chr24_7370368     ASom    C    T        0      0        2 
  24  chr24_7370368     HCab    C    T        0      0        2 
  24  chr24_7370368     HPrz    C    T        0      0        2 
  24  chr24_7370368     ZBoe    C    T      0.5      1        2 
  24  chr24_7370368     ZGre    C    T        0      0        2 
  24  chr24_7370368     ZHar    C    T        0      0        2 
  24  chr24_7370368   Sample    C    T        0      0        2 
  24  chr24_7371208     AAsi    T    C        0      0        2 
  24  chr24_7371208     AKia    T    C        0      0        2 
  24  chr24_7371208     AOna    T    C        0      0        2 
  24  chr24_7371208     ASom    T    C        0      0        2 
  24  chr24_7371208     HCab    T    C        1      2        2 
  24  chr24_7371208     HPrz    T    C        1      2        2 
  24  chr24_7371208     ZBoe    T    C        0      0        2 
  24  chr24_7371208     ZGre    T    C        0      0        2 
  24  chr24_7371208     ZHar    T    C        0      0        2 
  24  chr24_7371208   Sample    T    C        0      0        2 
  24  chr24_7371633     AAsi    C    T        0      0        2 
  24  chr24_7371633     AKia    C    T        0      0        2 
  24  chr24_7371633     AOna    C    T        0      0        2 
  24  chr24_7371633     ASom    C    T        0      0        2 
  24  chr24_7371633     HCab    C    T        0      0        2 
  24  chr24_7371633     HPrz    C    T        0      0        2 
  24  chr24_7371633     ZBoe    C    T        0      0        2 
  24  chr24_7371633     ZGre    C    T        0      0        2 
  24  chr24_7371633     ZHar    C    T        1      2        2 
  24  chr24_7371633   Sample    C    T        0      0        2 
  24  chr24_7376665     AAsi    A    G        0      0        2 
  24  chr24_7376665     AKia    A    G        0      0        2 
  24  chr24_7376665     AOna    A    G        0      0        2 
  24  chr24_7376665     ASom    A    G        0      0        2 
  24  chr24_7376665     HCab    A    G        1      2        2 
  24  chr24_7376665     HPrz    A    G        1      2        2 
  24  chr24_7376665     ZBoe    A    G        0      0        2 
  24  chr24_7376665     ZGre    A    G        0      0        2 
  24  chr24_7376665     ZHar    A    G        0      0        2 
  24  chr24_7376665   Sample    A    G        0      0        2 
  24  chr24_7380433     AAsi    G    T        0      0        2 
  24  chr24_7380433     AKia    G    T        0      0        2 
  24  chr24_7380433     AOna    G    T        0      0        2 
  24  chr24_7380433     ASom    G    T        0      0        2 
  24  chr24_7380433     HCab    G    T        0      0        2 
  24  chr24_7380433     HPrz    G    T        0      0        2 
  24  chr24_7380433     ZBoe    G    T      0.5      1        2 
  24  chr24_7380433     ZGre    G    T        0      0        2 
  24  chr24_7380433     ZHar    G    T        0      0        2 
  24  chr24_7380433   Sample    G    T        0      0        2 
  24  chr24_7394137     AAsi    A    C        0      0        2 
  24  chr24_7394137     AKia    A    C        0      0        2 
  24  chr24_7394137     AOna    A    C        0      0        2 
  24  chr24_7394137     ASom    A    C        0      0        2 
  24  chr24_7394137     HCab    A    C        1      2        2 
  24  chr24_7394137     HPrz    A    C        1      2        2 
  24  chr24_7394137     ZBoe    A    C        1      2        2 
  24  chr24_7394137     ZGre    A    C        0      0        2 
  24  chr24_7394137     ZHar    A    C        1      2        2 
  24  chr24_7394137   Sample    A    C        0      0        2 
  24  chr24_7396577     AAsi    T    C        0      0        2 
  24  chr24_7396577     AKia    T    C        0      0        2 
  24  chr24_7396577     AOna    T    C        0      0        2 
  24  chr24_7396577     ASom    T    C        0      0        2 
  24  chr24_7396577     HCab    T    C        0      0        2 
  24  chr24_7396577     HPrz    T    C        0      0        2 
  24  chr24_7396577     ZBoe    T    C        0      0        2 
  24  chr24_7396577     ZGre    T    C      0.5      1        2 
  24  chr24_7396577     ZHar    T    C        0      0        2 
  24  chr24_7396577   Sample    T    C        0      0        2 
  24  chr24_7397679     AAsi    C    G        0      0        2 
  24  chr24_7397679     AKia    C    G        0      0        2 
  24  chr24_7397679     AOna    C    G        0      0        2 
  24  chr24_7397679     ASom    C    G        0      0        2 
  24  chr24_7397679     HCab    C    G        0      0        2 
  24  chr24_7397679     HPrz    C    G        0      0        2 
  24  chr24_7397679     ZBoe    C    G        1      2        2 
  24  chr24_7397679     ZGre    C    G        1      2        2 
  24  chr24_7397679     ZHar    C    G        1      2        2 
  24  chr24_7397679   Sample    C    G        0      0        2 
  24  chr24_7404968     AAsi    T    C        0      0        2 
  24  chr24_7404968     AKia    T    C        0      0        2 
  24  chr24_7404968     AOna    T    C        0      0        2 
  24  chr24_7404968     ASom    T    C        1      2        2 
  24  chr24_7404968     HCab    T    C        0      0        2 
  24  chr24_7404968     HPrz    T    C        0      0        2 
  24  chr24_7404968     ZBoe    T    C        0      0        2 
  24  chr24_7404968     ZGre    T    C        0      0        2 
  24  chr24_7404968     ZHar    T    C        0      0        2 
  24  chr24_7404968   Sample    T    C        0      0        2 
  24  chr24_7406153     AAsi    T    C        0      0        2 
  24  chr24_7406153     AKia    T    C        0      0        2 
  24  chr24_7406153     AOna    T    C        0      0        2 
  24  chr24_7406153     ASom    T    C        0      0        2 
  24  chr24_7406153     HCab    T    C        1      2        2 
  24  chr24_7406153     HPrz    T    C        1      2        2 
  24  chr24_7406153     ZBoe    T    C        0      0        2 
  24  chr24_7406153     ZGre    T    C        0      0        2 
  24  chr24_7406153     ZHar    T    C        0      0        2 
  24  chr24_7406153   Sample    T    C        0      0        2 
  24  chr24_7412359     AAsi    C    T        0      0        2 
  24  chr24_7412359     AKia    C    T        0      0        2 
  24  chr24_7412359     AOna    C    T        0      0        2 
  24  chr24_7412359     ASom    C    T        0      0        2 
  24  chr24_7412359     HCab    C    T        0      0        2 
  24  chr24_7412359     HPrz    C    T        0      0        2 
  24  chr24_7412359     ZBoe    C    T        0      0        2 
  24  chr24_7412359     ZGre    C    T        0      0        2 
  24  chr24_7412359     ZHar    C    T        1      2        2 
  24  chr24_7412359   Sample    C    T        0      0        2 
  24  chr24_7412777     AAsi    T    C        0      0        2 
  24  chr24_7412777     AKia    T    C        0      0        2 
  24  chr24_7412777     AOna    T    C        0      0        2 
  24  chr24_7412777     ASom    T    C        0      0        2 
  24  chr24_7412777     HCab    T    C        0      0        2 
  24  chr24_7412777     HPrz    T    C      0.5      1        2 
  24  chr24_7412777     ZBoe    T    C        0      0        2 
  24  chr24_7412777     ZGre    T    C        0      0        2 
  24  chr24_7412777     ZHar    T    C        0      0        2 
  24  chr24_7412777   Sample    T    C        0      0        2 
  24  chr24_7416135     AAsi    C    T        0      0        2 
  24  chr24_7416135     AKia    C    T        0      0        2 
  24  chr24_7416135     AOna    C    T        0      0        2 
  24  chr24_7416135     ASom    C    T        0      0        2 
  24  chr24_7416135     HCab    C    T        0      0        2 
  24  chr24_7416135     HPrz    C    T        0      0        2 
  24  chr24_7416135     ZBoe    C    T        0      0        2 
  24  chr24_7416135     ZGre    C    T        0      0        2 
  24  chr24_7416135     ZHar    C    T        1      2        2 
  24  chr24_7416135   Sample    C    T        0      0        2 
  24  chr24_7421646     AAsi    T    G        0      0        2 
  24  chr24_7421646     AKia    T    G        0      0        2 
  24  chr24_7421646     AOna    T    G        0      0        2 
  24  chr24_7421646     ASom    T    G        0      0        2 
  24  chr24_7421646     HCab    T    G        0      0        2 
  24  chr24_7421646     HPrz    T    G        0      0        2 
  24  chr24_7421646     ZBoe    T    G      0.5      1        2 
  24  chr24_7421646     ZGre    T    G        0      0        2 
  24  chr24_7421646     ZHar    T    G        0      0        2 
  24  chr24_7421646   Sample    T    G        0      0        2 
  24  chr24_7424602     AAsi    T    C        0      0        2 
  24  chr24_7424602     AKia    T    C        0      0        2 
  24  chr24_7424602     AOna    T    C      0.5      1        2 
  24  chr24_7424602     ASom    T    C        0      0        2 
  24  chr24_7424602     HCab    T    C        0      0        2 
  24  chr24_7424602     HPrz    T    C        0      0        2 
  24  chr24_7424602     ZBoe    T    C        0      0        2 
  24  chr24_7424602     ZGre    T    C        0      0        2 
  24  chr24_7424602     ZHar    T    C        0      0        2 
  24  chr24_7424602   Sample    T    C        0      0        2 
  24  chr24_7426012     AAsi    C    T        0      0        2 
  24  chr24_7426012     AKia    C    T        0      0        2 
  24  chr24_7426012     AOna    C    T        0      0        2 
  24  chr24_7426012     ASom    C    T        0      0        2 
  24  chr24_7426012     HCab    C    T        0      0        2 
  24  chr24_7426012     HPrz    C    T        0      0        2 
  24  chr24_7426012     ZBoe    C    T        0      0        2 
  24  chr24_7426012     ZGre    C    T        0      0        2 
  24  chr24_7426012     ZHar    C    T        1      2        2 
  24  chr24_7426012   Sample    C    T        0      0        2 
  24  chr24_7426344     AAsi    G    A        0      0        2 
  24  chr24_7426344     AKia    G    A        0      0        2 
  24  chr24_7426344     AOna    G    A        0      0        2 
  24  chr24_7426344     ASom    G    A        0      0        2 
  24  chr24_7426344     HCab    G    A      0.5      1        2 
  24  chr24_7426344     HPrz    G    A        0      0        2 
  24  chr24_7426344     ZBoe    G    A        0      0        2 
  24  chr24_7426344     ZGre    G    A        0      0        2 
  24  chr24_7426344     ZHar    G    A        0      0        2 
  24  chr24_7426344   Sample    G    A        0      0        2 
  24  chr24_7428699     AAsi    C    T        0      0        2 
  24  chr24_7428699     AKia    C    T        0      0        2 
  24  chr24_7428699     AOna    C    T        0      0        2 
  24  chr24_7428699     ASom    C    T        0      0        2 
  24  chr24_7428699     HCab    C    T        0      0        2 
  24  chr24_7428699     HPrz    C    T        0      0        2 
  24  chr24_7428699     ZBoe    C    T      0.5      1        2 
  24  chr24_7428699     ZGre    C    T        0      0        2 
  24  chr24_7428699     ZHar    C    T        0      0        2 
  24  chr24_7428699   Sample    C    T        0      0        2 
  24  chr24_7456189     AAsi    G    A        0      0        2 
  24  chr24_7456189     AKia    G    A      0.5      1        2 
  24  chr24_7456189     AOna    G    A        0      0        2 
  24  chr24_7456189     ASom    G    A        0      0        2 
  24  chr24_7456189     HCab    G    A        0      0        2 
  24  chr24_7456189     HPrz    G    A        0      0        2 
  24  chr24_7456189     ZBoe    G    A        0      0        2 
  24  chr24_7456189     ZGre    G    A        0      0        2 
  24  chr24_7456189     ZHar    G    A        0      0        2 
  24  chr24_7456189   Sample    G    A        0      0        2 
  24  chr24_7456509     AAsi    A    G        0      0        2 
  24  chr24_7456509     AKia    A    G        0      0        2 
  24  chr24_7456509     AOna    A    G      0.5      1        2 
  24  chr24_7456509     ASom    A    G        0      0        2 
  24  chr24_7456509     HCab    A    G        0      0        2 
  24  chr24_7456509     HPrz    A    G        0      0        2 
  24  chr24_7456509     ZBoe    A    G        0      0        2 
  24  chr24_7456509     ZGre    A    G        0      0        2 
  24  chr24_7456509     ZHar    A    G        0      0        2 
  24  chr24_7456509   Sample    A    G        0      0        2 
  24  chr24_7468708     AAsi    G    A        1      2        2 
  24  chr24_7468708     AKia    G    A        0      0        2 
  24  chr24_7468708     AOna    G    A        0      0        2 
  24  chr24_7468708     ASom    G    A        0      0        2 
  24  chr24_7468708     HCab    G    A        0      0        2 
  24  chr24_7468708     HPrz    G    A        0      0        2 
  24  chr24_7468708     ZBoe    G    A        0      0        2 
  24  chr24_7468708     ZGre    G    A        0      0        2 
  24  chr24_7468708     ZHar    G    A        0      0        2 
  24  chr24_7468708   Sample    G    A        0      0        2 
  24  chr24_7470032     AAsi    G    C        0      0        2 
  24  chr24_7470032     AKia    G    C        0      0        2 
  24  chr24_7470032     AOna    G    C        0      0        2 
  24  chr24_7470032     ASom    G    C        0      0        2 
  24  chr24_7470032     HCab    G    C        0      0        2 
  24  chr24_7470032     HPrz    G    C        0      0        2 
  24  chr24_7470032     ZBoe    G    C        0      0        2 
  24  chr24_7470032     ZGre    G    C        0      0        2 
  24  chr24_7470032     ZHar    G    C        1      2        2 
  24  chr24_7470032   Sample    G    C        0      0        2 
  24  chr24_7474632     AAsi    T    C        0      0        2 
  24  chr24_7474632     AKia    T    C        0      0        2 
  24  chr24_7474632     AOna    T    C        0      0        2 
  24  chr24_7474632     ASom    T    C        0      0        2 
  24  chr24_7474632     HCab    T    C        0      0        2 
  24  chr24_7474632     HPrz    T    C      0.5      1        2 
  24  chr24_7474632     ZBoe    T    C        0      0        2 
  24  chr24_7474632     ZGre    T    C        0      0        2 
  24  chr24_7474632     ZHar    T    C        0      0        2 
  24  chr24_7474632   Sample    T    C        0      0        2 
  24  chr24_7475658     AAsi    C    T        0      0        2 
  24  chr24_7475658     AKia    C    T        0      0        2 
  24  chr24_7475658     AOna    C    T        0      0        2 
  24  chr24_7475658     ASom    C    T        0      0        2 
  24  chr24_7475658     HCab    C    T        0      0        2 
  24  chr24_7475658     HPrz    C    T        0      0        2 
  24  chr24_7475658     ZBoe    C    T        0      0        2 
  24  chr24_7475658     ZGre    C    T        0      0        2 
  24  chr24_7475658     ZHar    C    T      0.5      1        2 
  24  chr24_7475658   Sample    C    T        0      0        2 
  24  chr24_7477115     AAsi    A    T        0      0        2 
  24  chr24_7477115     AKia    A    T        0      0        2 
  24  chr24_7477115     AOna    A    T        0      0        2 
  24  chr24_7477115     ASom    A    T        0      0        2 
  24  chr24_7477115     HCab    A    T        0      0        2 
  24  chr24_7477115     HPrz    A    T        0      0        2 
  24  chr24_7477115     ZBoe    A    T        1      2        2 
  24  chr24_7477115     ZGre    A    T        0      0        2 
  24  chr24_7477115     ZHar    A    T        0      0        2 
  24  chr24_7477115   Sample    A    T        0      0        2 
  24  chr24_7478161     AAsi    T    C        0      0        2 
  24  chr24_7478161     AKia    T    C        0      0        2 
  24  chr24_7478161     AOna    T    C        0      0        2 
  24  chr24_7478161     ASom    T    C        0      0        2 
  24  chr24_7478161     HCab    T    C        0      0        2 
  24  chr24_7478161     HPrz    T    C        0      0        2 
  24  chr24_7478161     ZBoe    T    C        0      0        2 
  24  chr24_7478161     ZGre    T    C        0      0        2 
  24  chr24_7478161     ZHar    T    C      0.5      1        2 
  24  chr24_7478161   Sample    T    C        0      0        2 
  24  chr24_7480431     AAsi    A    G        0      0        2 
  24  chr24_7480431     AKia    A    G        0      0        2 
  24  chr24_7480431     AOna    A    G        0      0        2 
  24  chr24_7480431     ASom    A    G        0      0        2 
  24  chr24_7480431     HCab    A    G        0      0        2 
  24  chr24_7480431     HPrz    A    G        0      0        2 
  24  chr24_7480431     ZBoe    A    G      0.5      1        2 
  24  chr24_7480431     ZGre    A    G        0      0        2 
  24  chr24_7480431     ZHar    A    G        0      0        2 
  24  chr24_7480431   Sample    A    G        0      0        2 
  24  chr24_7485480     AAsi    A    G        0      0        2 
  24  chr24_7485480     AKia    A    G        0      0        2 
  24  chr24_7485480     AOna    A    G        0      0        2 
  24  chr24_7485480     ASom    A    G        0      0        2 
  24  chr24_7485480     HCab    A    G        1      2        2 
  24  chr24_7485480     HPrz    A    G        1      2        2 
  24  chr24_7485480     ZBoe    A    G        0      0        2 
  24  chr24_7485480     ZGre    A    G        1      2        2 
  24  chr24_7485480     ZHar    A    G        0      0        2 
  24  chr24_7485480   Sample    A    G        0      0        2 
  24  chr24_7487565     AAsi    A    G        0      0        2 
  24  chr24_7487565     AKia    A    G        0      0        2 
  24  chr24_7487565     AOna    A    G        0      0        2 
  24  chr24_7487565     ASom    A    G        0      0        2 
  24  chr24_7487565     HCab    A    G        0      0        2 
  24  chr24_7487565     HPrz    A    G        0      0        2 
  24  chr24_7487565     ZBoe    A    G        0      0        2 
  24  chr24_7487565     ZGre    A    G        0      0        2 
  24  chr24_7487565     ZHar    A    G        1      2        2 
  24  chr24_7487565   Sample    A    G        0      0        2 
  24  chr24_7488670     AAsi    G    C        1      2        2 
  24  chr24_7488670     AKia    G    C        0      0        2 
  24  chr24_7488670     AOna    G    C        0      0        2 
  24  chr24_7488670     ASom    G    C        0      0        2 
  24  chr24_7488670     HCab    G    C        0      0        2 
  24  chr24_7488670     HPrz    G    C        0      0        2 
  24  chr24_7488670     ZBoe    G    C        0      0        2 
  24  chr24_7488670     ZGre    G    C        0      0        2 
  24  chr24_7488670     ZHar    G    C        0      0        2 
  24  chr24_7488670   Sample    G    C        1      2        2 
  24  chr24_7500402     AAsi    C    T        0      0        2 
  24  chr24_7500402     AKia    C    T        0      0        2 
  24  chr24_7500402     AOna    C    T        0      0        2 
  24  chr24_7500402     ASom    C    T        0      0        2 
  24  chr24_7500402     HCab    C    T        1      2        2 
  24  chr24_7500402     HPrz    C    T      0.5      1        2 
  24  chr24_7500402     ZBoe    C    T        0      0        2 
  24  chr24_7500402     ZGre    C    T        0      0        2 
  24  chr24_7500402     ZHar    C    T        0      0        2 
  24  chr24_7500402   Sample    C    T        0      0        2 
  24  chr24_7500828     AAsi    C    G        0      0        2 
  24  chr24_7500828     AKia    C    G        0      0        2 
  24  chr24_7500828     AOna    C    G        0      0        2 
  24  chr24_7500828     ASom    C    G        0      0        2 
  24  chr24_7500828     HCab    C    G        0      0        2 
  24  chr24_7500828     HPrz    C    G        0      0        2 
  24  chr24_7500828     ZBoe    C    G        0      0        2 
  24  chr24_7500828     ZGre    C    G        0      0        2 
  24  chr24_7500828     ZHar    C    G      0.5      1        2 
  24  chr24_7500828   Sample    C    G        0      0        2 
  24  chr24_7500934     AAsi    C    A        0      0        2 
  24  chr24_7500934     AKia    C    A        0      0        2 
  24  chr24_7500934     AOna    C    A        0      0        2 
  24  chr24_7500934     ASom    C    A        0      0        2 
  24  chr24_7500934     HCab    C    A        1      2        2 
  24  chr24_7500934     HPrz    C    A      0.5      1        2 
  24  chr24_7500934     ZBoe    C    A        0      0        2 
  24  chr24_7500934     ZGre    C    A        0      0        2 
  24  chr24_7500934     ZHar    C    A        0      0        2 
  24  chr24_7500934   Sample    C    A        0      0        2 
  24  chr24_7508794     AAsi    T    G        0      0        2 
  24  chr24_7508794     AKia    T    G        0      0        2 
  24  chr24_7508794     AOna    T    G        0      0        2 
  24  chr24_7508794     ASom    T    G        0      0        2 
  24  chr24_7508794     HCab    T    G        1      2        2 
  24  chr24_7508794     HPrz    T    G        1      2        2 
  24  chr24_7508794     ZBoe    T    G        0      0        2 
  24  chr24_7508794     ZGre    T    G        0      0        2 
  24  chr24_7508794     ZHar    T    G        0      0        2 
  24  chr24_7508794   Sample    T    G        0      0        2 
  24  chr24_7510814     AAsi    G    A        0      0        2 
  24  chr24_7510814     AKia    G    A        0      0        2 
  24  chr24_7510814     AOna    G    A        0      0        2 
  24  chr24_7510814     ASom    G    A        0      0        2 
  24  chr24_7510814     HCab    G    A        1      2        2 
  24  chr24_7510814     HPrz    G    A        1      2        2 
  24  chr24_7510814     ZBoe    G    A        0      0        2 
  24  chr24_7510814     ZGre    G    A        0      0        2 
  24  chr24_7510814     ZHar    G    A        0      0        2 
  24  chr24_7510814   Sample    G    A        0      0        2 
  24  chr24_7513757     AAsi    C    T        0      0        2 
  24  chr24_7513757     AKia    C    T        0      0        2 
  24  chr24_7513757     AOna    C    T        0      0        2 
  24  chr24_7513757     ASom    C    T        0      0        2 
  24  chr24_7513757     HCab    C    T        0      0        2 
  24  chr24_7513757     HPrz    C    T        0      0        2 
  24  chr24_7513757     ZBoe    C    T      0.5      1        2 
  24  chr24_7513757     ZGre    C    T        0      0        2 
  24  chr24_7513757     ZHar    C    T        1      2        2 
  24  chr24_7513757   Sample    C    T        0      0        2 
  24  chr24_7523292     AAsi    T    C        0      0        2 
  24  chr24_7523292     AKia    T    C        0      0        2 
  24  chr24_7523292     AOna    T    C        0      0        2 
  24  chr24_7523292     ASom    T    C        0      0        2 
  24  chr24_7523292     HCab    T    C        0      0        2 
  24  chr24_7523292     HPrz    T    C        0      0        2 
  24  chr24_7523292     ZBoe    T    C      0.5      1        2 
  24  chr24_7523292     ZGre    T    C        0      0        2 
  24  chr24_7523292     ZHar    T    C        0      0        2 
  24  chr24_7523292   Sample    T    C        0      0        2 
  24  chr24_7530824     AAsi    G    A        0      0        2 
  24  chr24_7530824     AKia    G    A      0.5      1        2 
  24  chr24_7530824     AOna    G    A        0      0        2 
  24  chr24_7530824     ASom    G    A        0      0        2 
  24  chr24_7530824     HCab    G    A        0      0        2 
  24  chr24_7530824     HPrz    G    A        0      0        2 
  24  chr24_7530824     ZBoe    G    A        0      0        2 
  24  chr24_7530824     ZGre    G    A        0      0        2 
  24  chr24_7530824     ZHar    G    A        0      0        2 
  24  chr24_7530824   Sample    G    A        0      0        2 
  24  chr24_7534376     AAsi    T    A        1      2        2 
  24  chr24_7534376     AKia    T    A        0      0        2 
  24  chr24_7534376     AOna    T    A        0      0        2 
  24  chr24_7534376     ASom    T    A        0      0        2 
  24  chr24_7534376     HCab    T    A        0      0        2 
  24  chr24_7534376     HPrz    T    A        0      0        2 
  24  chr24_7534376     ZBoe    T    A        0      0        2 
  24  chr24_7534376     ZGre    T    A        0      0        2 
  24  chr24_7534376     ZHar    T    A        0      0        2 
  24  chr24_7534376   Sample    T    A        0      0        2 
  24  chr24_7534835     AAsi    G    A        0      0        2 
  24  chr24_7534835     AKia    G    A        0      0        2 
  24  chr24_7534835     AOna    G    A        0      0        2 
  24  chr24_7534835     ASom    G    A        1      2        2 
  24  chr24_7534835     HCab    G    A        0      0        2 
  24  chr24_7534835     HPrz    G    A        0      0        2 
  24  chr24_7534835     ZBoe    G    A        0      0        2 
  24  chr24_7534835     ZGre    G    A        0      0        2 
  24  chr24_7534835     ZHar    G    A        0      0        2 
  24  chr24_7534835   Sample    G    A        0      0        2 
  24  chr24_7538025     AAsi    C    A        0      0        2 
  24  chr24_7538025     AKia    C    A        1      2        2 
  24  chr24_7538025     AOna    C    A        1      2        2 
  24  chr24_7538025     ASom    C    A        0      0        2 
  24  chr24_7538025     HCab    C    A        0      0        2 
  24  chr24_7538025     HPrz    C    A        0      0        2 
  24  chr24_7538025     ZBoe    C    A        0      0        2 
  24  chr24_7538025     ZGre    C    A        0      0        2 
  24  chr24_7538025     ZHar    C    A        0      0        2 
  24  chr24_7538025   Sample    C    A        0      0        2 
  24  chr24_7549170     AAsi    C    G        0      0        2 
  24  chr24_7549170     AKia    C    G        0      0        2 
  24  chr24_7549170     AOna    C    G        0      0        2 
  24  chr24_7549170     ASom    C    G        0      0        2 
  24  chr24_7549170     HCab    C    G        1      2        2 
  24  chr24_7549170     HPrz    C    G        1      2        2 
  24  chr24_7549170     ZBoe    C    G        0      0        2 
  24  chr24_7549170     ZGre    C    G        0      0        2 
  24  chr24_7549170     ZHar    C    G        0      0        2 
  24  chr24_7549170   Sample    C    G        0      0        2 
  24  chr24_7549470     AAsi    T    G        0      0        2 
  24  chr24_7549470     AKia    T    G      0.5      1        2 
  24  chr24_7549470     AOna    T    G      0.5      1        2 
  24  chr24_7549470     ASom    T    G        0      0        2 
  24  chr24_7549470     HCab    T    G        0      0        2 
  24  chr24_7549470     HPrz    T    G        0      0        2 
  24  chr24_7549470     ZBoe    T    G        0      0        2 
  24  chr24_7549470     ZGre    T    G        0      0        2 
  24  chr24_7549470     ZHar    T    G        0      0        2 
  24  chr24_7549470   Sample    T    G        0      0        2 
  24  chr24_7561212     AAsi    T    C        0      0        2 
  24  chr24_7561212     AKia    T    C        0      0        2 
  24  chr24_7561212     AOna    T    C        0      0        2 
  24  chr24_7561212     ASom    T    C        0      0        2 
  24  chr24_7561212     HCab    T    C        0      0        2 
  24  chr24_7561212     HPrz    T    C        0      0        2 
  24  chr24_7561212     ZBoe    T    C        0      0        2 
  24  chr24_7561212     ZGre    T    C        0      0        2 
  24  chr24_7561212     ZHar    T    C      0.5      1        2 
  24  chr24_7561212   Sample    T    C        0      0        2 
  24  chr24_7574037     AAsi    G    A        0      0        2 
  24  chr24_7574037     AKia    G    A        0      0        2 
  24  chr24_7574037     AOna    G    A      0.5      1        2 
  24  chr24_7574037     ASom    G    A        0      0        2 
  24  chr24_7574037     HCab    G    A        0      0        2 
  24  chr24_7574037     HPrz    G    A        0      0        2 
  24  chr24_7574037     ZBoe    G    A        0      0        2 
  24  chr24_7574037     ZGre    G    A        0      0        2 
  24  chr24_7574037     ZHar    G    A        0      0        2 
  24  chr24_7574037   Sample    G    A        0      0        2 
  24  chr24_7579278     AAsi    G    A        0      0        2 
  24  chr24_7579278     AKia    G    A        0      0        2 
  24  chr24_7579278     AOna    G    A        0      0        2 
  24  chr24_7579278     ASom    G    A        0      0        2 
  24  chr24_7579278     HCab    G    A        0      0        2 
  24  chr24_7579278     HPrz    G    A        0      0        2 
  24  chr24_7579278     ZBoe    G    A        0      0        2 
  24  chr24_7579278     ZGre    G    A        0      0        2 
  24  chr24_7579278     ZHar    G    A        1      2        2 
  24  chr24_7579278   Sample    G    A        0      0        2 
  24  chr24_7596384     AAsi    A    G        0      0        2 
  24  chr24_7596384     AKia    A    G        0      0        2 
  24  chr24_7596384     AOna    A    G        0      0        2 
  24  chr24_7596384     ASom    A    G        0      0        2 
  24  chr24_7596384     HCab    A    G        0      0        2 
  24  chr24_7596384     HPrz    A    G        0      0        2 
  24  chr24_7596384     ZBoe    A    G        1      2        2 
  24  chr24_7596384     ZGre    A    G        0      0        2 
  24  chr24_7596384     ZHar    A    G        1      2        2 
  24  chr24_7596384   Sample    A    G        0      0        2 
  24  chr24_7597666     AAsi    G    A        0      0        2 
  24  chr24_7597666     AKia    G    A        0      0        2 
  24  chr24_7597666     AOna    G    A        0      0        2 
  24  chr24_7597666     ASom    G    A        0      0        2 
  24  chr24_7597666     HCab    G    A        1      2        2 
  24  chr24_7597666     HPrz    G    A        1      2        2 
  24  chr24_7597666     ZBoe    G    A        0      0        2 
  24  chr24_7597666     ZGre    G    A        0      0        2 
  24  chr24_7597666     ZHar    G    A        0      0        2 
  24  chr24_7597666   Sample    G    A        0      0        2 
  24  chr24_7603061     AAsi    G    A        0      0        2 
  24  chr24_7603061     AKia    G    A        0      0        2 
  24  chr24_7603061     AOna    G    A      0.5      1        2 
  24  chr24_7603061     ASom    G    A        0      0        2 
  24  chr24_7603061     HCab    G    A        0      0        2 
  24  chr24_7603061     HPrz    G    A        0      0        2 
  24  chr24_7603061     ZBoe    G    A        0      0        2 
  24  chr24_7603061     ZGre    G    A        0      0        2 
  24  chr24_7603061     ZHar    G    A        0      0        2 
  24  chr24_7603061   Sample    G    A        0      0        2 
  24  chr24_7603133     AAsi    A    G        1      2        2 
  24  chr24_7603133     AKia    A    G        0      0        2 
  24  chr24_7603133     AOna    A    G        0      0        2 
  24  chr24_7603133     ASom    A    G        1      2        2 
  24  chr24_7603133     HCab    A    G        0      0        2 
  24  chr24_7603133     HPrz    A    G        0      0        2 
  24  chr24_7603133     ZBoe    A    G        0      0        2 
  24  chr24_7603133     ZGre    A    G        0      0        2 
  24  chr24_7603133     ZHar    A    G        0      0        2 
  24  chr24_7603133   Sample    A    G        1      2        2 
  24  chr24_7611280     AAsi    G    T        0      0        2 
  24  chr24_7611280     AKia    G    T        0      0        2 
  24  chr24_7611280     AOna    G    T        0      0        2 
  24  chr24_7611280     ASom    G    T        0      0        2 
  24  chr24_7611280     HCab    G    T        0      0        2 
  24  chr24_7611280     HPrz    G    T        0      0        2 
  24  chr24_7611280     ZBoe    G    T      0.5      1        2 
  24  chr24_7611280     ZGre    G    T        0      0        2 
  24  chr24_7611280     ZHar    G    T        0      0        2 
  24  chr24_7611280   Sample    G    T        0      0        2 
  24  chr24_7613344     AAsi    T    C        0      0        2 
  24  chr24_7613344     AKia    T    C        0      0        2 
  24  chr24_7613344     AOna    T    C        0      0        2 
  24  chr24_7613344     ASom    T    C        0      0        2 
  24  chr24_7613344     HCab    T    C        1      2        2 
  24  chr24_7613344     HPrz    T    C        1      2        2 
  24  chr24_7613344     ZBoe    T    C        0      0        2 
  24  chr24_7613344     ZGre    T    C        0      0        2 
  24  chr24_7613344     ZHar    T    C        0      0        2 
  24  chr24_7613344   Sample    T    C        0      0        2 
  24  chr24_7614214     AAsi    G    A        0      0        2 
  24  chr24_7614214     AKia    G    A        0      0        2 
  24  chr24_7614214     AOna    G    A        0      0        2 
  24  chr24_7614214     ASom    G    A        0      0        2 
  24  chr24_7614214     HCab    G    A      0.5      1        2 
  24  chr24_7614214     HPrz    G    A      0.5      1        2 
  24  chr24_7614214     ZBoe    G    A        0      0        2 
  24  chr24_7614214     ZGre    G    A        0      0        2 
  24  chr24_7614214     ZHar    G    A        0      0        2 
  24  chr24_7614214   Sample    G    A        0      0        2 
  24  chr24_7617303     AAsi    A    G        0      0        2 
  24  chr24_7617303     AKia    A    G        0      0        2 
  24  chr24_7617303     AOna    A    G        0      0        2 
  24  chr24_7617303     ASom    A    G        0      0        2 
  24  chr24_7617303     HCab    A    G        0      0        2 
  24  chr24_7617303     HPrz    A    G        0      0        2 
  24  chr24_7617303     ZBoe    A    G      0.5      1        2 
  24  chr24_7617303     ZGre    A    G        0      0        2 
  24  chr24_7617303     ZHar    A    G        0      0        2 
  24  chr24_7617303   Sample    A    G        0      0        2 
  24  chr24_7617304     AAsi    A    G        0      0        2 
  24  chr24_7617304     AKia    A    G        0      0        2 
  24  chr24_7617304     AOna    A    G        0      0        2 
  24  chr24_7617304     ASom    A    G        0      0        2 
  24  chr24_7617304     HCab    A    G        0      0        2 
  24  chr24_7617304     HPrz    A    G        0      0        2 
  24  chr24_7617304     ZBoe    A    G        0      0        2 
  24  chr24_7617304     ZGre    A    G        1      2        2 
  24  chr24_7617304     ZHar    A    G        0      0        2 
  24  chr24_7617304   Sample    A    G        0      0        2 
  24  chr24_7620264     AAsi    T    C        0      0        2 
  24  chr24_7620264     AKia    T    C        1      2        2 
  24  chr24_7620264     AOna    T    C      0.5      1        2 
  24  chr24_7620264     ASom    T    C        0      0        2 
  24  chr24_7620264     HCab    T    C        0      0        2 
  24  chr24_7620264     HPrz    T    C        0      0        2 
  24  chr24_7620264     ZBoe    T    C        0      0        2 
  24  chr24_7620264     ZGre    T    C        0      0        2 
  24  chr24_7620264     ZHar    T    C        0      0        2 
  24  chr24_7620264   Sample    T    C        0      0        2 
  24  chr24_7630245     AAsi    C    T        0      0        2 
  24  chr24_7630245     AKia    C    T        0      0        2 
  24  chr24_7630245     AOna    C    T        0      0        2 
  24  chr24_7630245     ASom    C    T        0      0        2 
  24  chr24_7630245     HCab    C    T        1      2        2 
  24  chr24_7630245     HPrz    C    T        1      2        2 
  24  chr24_7630245     ZBoe    C    T        0      0        2 
  24  chr24_7630245     ZGre    C    T        0      0        2 
  24  chr24_7630245     ZHar    C    T        0      0        2 
  24  chr24_7630245   Sample    C    T        0      0        2 
  24  chr24_7630632     AAsi    A    T        0      0        2 
  24  chr24_7630632     AKia    A    T        0      0        2 
  24  chr24_7630632     AOna    A    T        0      0        2 
  24  chr24_7630632     ASom    A    T        0      0        2 
  24  chr24_7630632     HCab    A    T        1      2        2 
  24  chr24_7630632     HPrz    A    T        1      2        2 
  24  chr24_7630632     ZBoe    A    T        0      0        2 
  24  chr24_7630632     ZGre    A    T        0      0        2 
  24  chr24_7630632     ZHar    A    T        0      0        2 
  24  chr24_7630632   Sample    A    T        0      0        2 
  24  chr24_7641780     AAsi    T    C        0      0        2 
  24  chr24_7641780     AKia    T    C        1      2        2 
  24  chr24_7641780     AOna    T    C      0.5      1        2 
  24  chr24_7641780     ASom    T    C        0      0        2 
  24  chr24_7641780     HCab    T    C        0      0        2 
  24  chr24_7641780     HPrz    T    C        0      0        2 
  24  chr24_7641780     ZBoe    T    C        0      0        2 
  24  chr24_7641780     ZGre    T    C        0      0        2 
  24  chr24_7641780     ZHar    T    C        0      0        2 
  24  chr24_7641780   Sample    T    C        0      0        2 
  24  chr24_7643982     AAsi    T    C        0      0        2 
  24  chr24_7643982     AKia    T    C        0      0        2 
  24  chr24_7643982     AOna    T    C        0      0        2 
  24  chr24_7643982     ASom    T    C        0      0        2 
  24  chr24_7643982     HCab    T    C        1      2        2 
  24  chr24_7643982     HPrz    T    C        1      2        2 
  24  chr24_7643982     ZBoe    T    C        0      0        2 
  24  chr24_7643982     ZGre    T    C        0      0        2 
  24  chr24_7643982     ZHar    T    C        0      0        2 
  24  chr24_7643982   Sample    T    C        0      0        2 
  24  chr24_7645751     AAsi    T    C        0      0        2 
  24  chr24_7645751     AKia    T    C        0      0        2 
  24  chr24_7645751     AOna    T    C        0      0        2 
  24  chr24_7645751     ASom    T    C        0      0        2 
  24  chr24_7645751     HCab    T    C        1      2        2 
  24  chr24_7645751     HPrz    T    C        1      2        2 
  24  chr24_7645751     ZBoe    T    C        0      0        2 
  24  chr24_7645751     ZGre    T    C        0      0        2 
  24  chr24_7645751     ZHar    T    C        0      0        2 
  24  chr24_7645751   Sample    T    C        0      0        2 
  24  chr24_7648828     AAsi    T    C        0      0        2 
  24  chr24_7648828     AKia    T    C        0      0        2 
  24  chr24_7648828     AOna    T    C      0.5      1        2 
  24  chr24_7648828     ASom    T    C        0      0        2 
  24  chr24_7648828     HCab    T    C        0      0        2 
  24  chr24_7648828     HPrz    T    C        0      0        2 
  24  chr24_7648828     ZBoe    T    C        0      0        2 
  24  chr24_7648828     ZGre    T    C        0      0        2 
  24  chr24_7648828     ZHar    T    C        0      0        2 
  24  chr24_7648828   Sample    T    C        0      0        2 
  24  chr24_7653900     AAsi    G    A        0      0        2 
  24  chr24_7653900     AKia    G    A        0      0        2 
  24  chr24_7653900     AOna    G    A        0      0        2 
  24  chr24_7653900     ASom    G    A        0      0        2 
  24  chr24_7653900     HCab    G    A        0      0        2 
  24  chr24_7653900     HPrz    G    A        0      0        2 
  24  chr24_7653900     ZBoe    G    A      0.5      1        2 
  24  chr24_7653900     ZGre    G    A        0      0        2 
  24  chr24_7653900     ZHar    G    A        0      0        2 
  24  chr24_7653900   Sample    G    A        0      0        2 
  24  chr24_7658284     AAsi    A    C        0      0        2 
  24  chr24_7658284     AKia    A    C        0      0        2 
  24  chr24_7658284     AOna    A    C        0      0        2 
  24  chr24_7658284     ASom    A    C        0      0        2 
  24  chr24_7658284     HCab    A    C        0      0        2 
  24  chr24_7658284     HPrz    A    C        0      0        2 
  24  chr24_7658284     ZBoe    A    C        0      0        2 
  24  chr24_7658284     ZGre    A    C        0      0        2 
  24  chr24_7658284     ZHar    A    C      0.5      1        2 
  24  chr24_7658284   Sample    A    C        0      0        2 
  24  chr24_7661885     AAsi    T    C        0      0        2 
  24  chr24_7661885     AKia    T    C        0      0        2 
  24  chr24_7661885     AOna    T    C        0      0        2 
  24  chr24_7661885     ASom    T    C        0      0        2 
  24  chr24_7661885     HCab    T    C        1      2        2 
  24  chr24_7661885     HPrz    T    C        1      2        2 
  24  chr24_7661885     ZBoe    T    C        0      0        2 
  24  chr24_7661885     ZGre    T    C        0      0        2 
  24  chr24_7661885     ZHar    T    C        0      0        2 
  24  chr24_7661885   Sample    T    C        0      0        2 
  24  chr24_7664114     AAsi    A    G        0      0        2 
  24  chr24_7664114     AKia    A    G        0      0        2 
  24  chr24_7664114     AOna    A    G        0      0        2 
  24  chr24_7664114     ASom    A    G        0      0        2 
  24  chr24_7664114     HCab    A    G        1      2        2 
  24  chr24_7664114     HPrz    A    G        1      2        2 
  24  chr24_7664114     ZBoe    A    G        0      0        2 
  24  chr24_7664114     ZGre    A    G        0      0        2 
  24  chr24_7664114     ZHar    A    G        0      0        2 
  24  chr24_7664114   Sample    A    G        1      2        2 
  24  chr24_7683223     AAsi    A    G        0      0        2 
  24  chr24_7683223     AKia    A    G        0      0        2 
  24  chr24_7683223     AOna    A    G        0      0        2 
  24  chr24_7683223     ASom    A    G        0      0        2 
  24  chr24_7683223     HCab    A    G        1      2        2 
  24  chr24_7683223     HPrz    A    G        1      2        2 
  24  chr24_7683223     ZBoe    A    G        0      0        2 
  24  chr24_7683223     ZGre    A    G        0      0        2 
  24  chr24_7683223     ZHar    A    G        0      0        2 
  24  chr24_7683223   Sample    A    G        0      0        2 
  24  chr24_7685608     AAsi    C    A        0      0        2 
  24  chr24_7685608     AKia    C    A        0      0        2 
  24  chr24_7685608     AOna    C    A        0      0        2 
  24  chr24_7685608     ASom    C    A        0      0        2 
  24  chr24_7685608     HCab    C    A        1      2        2 
  24  chr24_7685608     HPrz    C    A        1      2        2 
  24  chr24_7685608     ZBoe    C    A        0      0        2 
  24  chr24_7685608     ZGre    C    A        0      0        2 
  24  chr24_7685608     ZHar    C    A        0      0        2 
  24  chr24_7685608   Sample    C    A        0      0        2 
  24  chr24_7693539     AAsi    G    A        0      0        2 
  24  chr24_7693539     AKia    G    A        1      2        2 
  24  chr24_7693539     AOna    G    A        1      2        2 
  24  chr24_7693539     ASom    G    A        0      0        2 
  24  chr24_7693539     HCab    G    A        1      2        2 
  24  chr24_7693539     HPrz    G    A        1      2        2 
  24  chr24_7693539     ZBoe    G    A        0      0        2 
  24  chr24_7693539     ZGre    G    A        0      0        2 
  24  chr24_7693539     ZHar    G    A        0      0        2 
  24  chr24_7693539   Sample    G    A        0      0        2 
  24  chr24_7693760     AAsi    C    T        0      0        2 
  24  chr24_7693760     AKia    C    T        0      0        2 
  24  chr24_7693760     AOna    C    T        0      0        2 
  24  chr24_7693760     ASom    C    T        0      0        2 
  24  chr24_7693760     HCab    C    T        1      2        2 
  24  chr24_7693760     HPrz    C    T        1      2        2 
  24  chr24_7693760     ZBoe    C    T        0      0        2 
  24  chr24_7693760     ZGre    C    T        0      0        2 
  24  chr24_7693760     ZHar    C    T        0      0        2 
  24  chr24_7693760   Sample    C    T        0      0        2 
  24  chr24_7700471     AAsi    T    C        0      0        2 
  24  chr24_7700471     AKia    T    C        0      0        2 
  24  chr24_7700471     AOna    T    C        0      0        2 
  24  chr24_7700471     ASom    T    C        0      0        2 
  24  chr24_7700471     HCab    T    C      0.5      1        2 
  24  chr24_7700471     HPrz    T    C        0      0        2 
  24  chr24_7700471     ZBoe    T    C        0      0        2 
  24  chr24_7700471     ZGre    T    C        0      0        2 
  24  chr24_7700471     ZHar    T    C        0      0        2 
  24  chr24_7700471   Sample    T    C        0      0        2 
  24  chr24_7723370     AAsi    G    A        0      0        2 
  24  chr24_7723370     AKia    G    A        0      0        2 
  24  chr24_7723370     AOna    G    A        0      0        2 
  24  chr24_7723370     ASom    G    A        0      0        2 
  24  chr24_7723370     HCab    G    A      0.5      1        2 
  24  chr24_7723370     HPrz    G    A        0      0        2 
  24  chr24_7723370     ZBoe    G    A        0      0        2 
  24  chr24_7723370     ZGre    G    A        0      0        2 
  24  chr24_7723370     ZHar    G    A        0      0        2 
  24  chr24_7723370   Sample    G    A        0      0        2 
  24  chr24_7727175     AAsi    C    T        0      0        2 
  24  chr24_7727175     AKia    C    T        0      0        2 
  24  chr24_7727175     AOna    C    T        0      0        2 
  24  chr24_7727175     ASom    C    T        0      0        2 
  24  chr24_7727175     HCab    C    T        0      0        2 
  24  chr24_7727175     HPrz    C    T        0      0        2 
  24  chr24_7727175     ZBoe    C    T        0      0        2 
  24  chr24_7727175     ZGre    C    T        1      2        2 
  24  chr24_7727175     ZHar    C    T        0      0        2 
  24  chr24_7727175   Sample    C    T        0      0        2 
  24  chr24_7741956     AAsi    C    A        0      0        2 
  24  chr24_7741956     AKia    C    A        0      0        2 
  24  chr24_7741956     AOna    C    A        0      0        2 
  24  chr24_7741956     ASom    C    A        0      0        2 
  24  chr24_7741956     HCab    C    A        1      2        2 
  24  chr24_7741956     HPrz    C    A        1      2        2 
  24  chr24_7741956     ZBoe    C    A        0      0        2 
  24  chr24_7741956     ZGre    C    A        0      0        2 
  24  chr24_7741956     ZHar    C    A        0      0        2 
  24  chr24_7741956   Sample    C    A        0      0        2 
  24  chr24_7752596     AAsi    G    C        0      0        2 
  24  chr24_7752596     AKia    G    C        1      2        2 
  24  chr24_7752596     AOna    G    C        1      2        2 
  24  chr24_7752596     ASom    G    C        0      0        2 
  24  chr24_7752596     HCab    G    C        0      0        2 
  24  chr24_7752596     HPrz    G    C        0      0        2 
  24  chr24_7752596     ZBoe    G    C        0      0        2 
  24  chr24_7752596     ZGre    G    C        0      0        2 
  24  chr24_7752596     ZHar    G    C        0      0        2 
  24  chr24_7752596   Sample    G    C        0      0        2 
  24  chr24_7756414     AAsi    T    C        0      0        2 
  24  chr24_7756414     AKia    T    C        0      0        2 
  24  chr24_7756414     AOna    T    C        0      0        2 
  24  chr24_7756414     ASom    T    C        0      0        2 
  24  chr24_7756414     HCab    T    C        0      0        2 
  24  chr24_7756414     HPrz    T    C        0      0        2 
  24  chr24_7756414     ZBoe    T    C      0.5      1        2 
  24  chr24_7756414     ZGre    T    C        0      0        2 
  24  chr24_7756414     ZHar    T    C        0      0        2 
  24  chr24_7756414   Sample    T    C        0      0        2 
  24  chr24_7759113     AAsi    T    C        0      0        2 
  24  chr24_7759113     AKia    T    C        0      0        2 
  24  chr24_7759113     AOna    T    C        0      0        2 
  24  chr24_7759113     ASom    T    C        0      0        2 
  24  chr24_7759113     HCab    T    C        1      2        2 
  24  chr24_7759113     HPrz    T    C        1      2        2 
  24  chr24_7759113     ZBoe    T    C        0      0        2 
  24  chr24_7759113     ZGre    T    C        0      0        2 
  24  chr24_7759113     ZHar    T    C        0      0        2 
  24  chr24_7759113   Sample    T    C        0      0        2 
  24  chr24_7763129     AAsi    G    A        0      0        2 
  24  chr24_7763129     AKia    G    A        0      0        2 
  24  chr24_7763129     AOna    G    A        0      0        2 
  24  chr24_7763129     ASom    G    A        0      0        2 
  24  chr24_7763129     HCab    G    A        1      2        2 
  24  chr24_7763129     HPrz    G    A        1      2        2 
  24  chr24_7763129     ZBoe    G    A        0      0        2 
  24  chr24_7763129     ZGre    G    A        0      0        2 
  24  chr24_7763129     ZHar    G    A        0      0        2 
  24  chr24_7763129   Sample    G    A        0      0        2 
  24  chr24_7763645     AAsi    A    G        0      0        2 
  24  chr24_7763645     AKia    A    G        1      2        2 
  24  chr24_7763645     AOna    A    G        1      2        2 
  24  chr24_7763645     ASom    A    G        0      0        2 
  24  chr24_7763645     HCab    A    G        0      0        2 
  24  chr24_7763645     HPrz    A    G        0      0        2 
  24  chr24_7763645     ZBoe    A    G        0      0        2 
  24  chr24_7763645     ZGre    A    G        0      0        2 
  24  chr24_7763645     ZHar    A    G        0      0        2 
  24  chr24_7763645   Sample    A    G        0      0        2 
  24  chr24_7768566     AAsi    C    G        0      0        2 
  24  chr24_7768566     AKia    C    G        0      0        2 
  24  chr24_7768566     AOna    C    G        0      0        2 
  24  chr24_7768566     ASom    C    G        0      0        2 
  24  chr24_7768566     HCab    C    G        0      0        2 
  24  chr24_7768566     HPrz    C    G        0      0        2 
  24  chr24_7768566     ZBoe    C    G        1      2        2 
  24  chr24_7768566     ZGre    C    G        0      0        2 
  24  chr24_7768566     ZHar    C    G        0      0        2 
  24  chr24_7768566   Sample    C    G        0      0        2 
  24  chr24_7770639     AAsi    G    A        0      0        2 
  24  chr24_7770639     AKia    G    A        0      0        2 
  24  chr24_7770639     AOna    G    A        0      0        2 
  24  chr24_7770639     ASom    G    A        0      0        2 
  24  chr24_7770639     HCab    G    A        1      2        2 
  24  chr24_7770639     HPrz    G    A        1      2        2 
  24  chr24_7770639     ZBoe    G    A        0      0        2 
  24  chr24_7770639     ZGre    G    A        0      0        2 
  24  chr24_7770639     ZHar    G    A        0      0        2 
  24  chr24_7770639   Sample    G    A        0      0        2 
  24  chr24_7773356     AAsi    G    A        0      0        2 
  24  chr24_7773356     AKia    G    A        0      0        2 
  24  chr24_7773356     AOna    G    A        0      0        2 
  24  chr24_7773356     ASom    G    A        0      0        2 
  24  chr24_7773356     HCab    G    A        1      2        2 
  24  chr24_7773356     HPrz    G    A        1      2        2 
  24  chr24_7773356     ZBoe    G    A        0      0        2 
  24  chr24_7773356     ZGre    G    A        0      0        2 
  24  chr24_7773356     ZHar    G    A        0      0        2 
  24  chr24_7773356   Sample    G    A        0      0        2 
  24  chr24_7780660     AAsi    G    A        0      0        2 
  24  chr24_7780660     AKia    G    A        0      0        2 
  24  chr24_7780660     AOna    G    A        0      0        2 
  24  chr24_7780660     ASom    G    A        1      2        2 
  24  chr24_7780660     HCab    G    A        0      0        2 
  24  chr24_7780660     HPrz    G    A        0      0        2 
  24  chr24_7780660     ZBoe    G    A        0      0        2 
  24  chr24_7780660     ZGre    G    A        0      0        2 
  24  chr24_7780660     ZHar    G    A        0      0        2 
  24  chr24_7780660   Sample    G    A        0      0        2 
  24  chr24_7789879     AAsi    T    C        0      0        2 
  24  chr24_7789879     AKia    T    C        0      0        2 
  24  chr24_7789879     AOna    T    C        0      0        2 
  24  chr24_7789879     ASom    T    C        0      0        2 
  24  chr24_7789879     HCab    T    C        0      0        2 
  24  chr24_7789879     HPrz    T    C        0      0        2 
  24  chr24_7789879     ZBoe    T    C        0      0        2 
  24  chr24_7789879     ZGre    T    C        1      2        2 
  24  chr24_7789879     ZHar    T    C        0      0        2 
  24  chr24_7789879   Sample    T    C        0      0        2 
  24  chr24_7802049     AAsi    T    C      0.5      1        2 
  24  chr24_7802049     AKia    T    C        0      0        2 
  24  chr24_7802049     AOna    T    C        0      0        2 
  24  chr24_7802049     ASom    T    C        0      0        2 
  24  chr24_7802049     HCab    T    C        0      0        2 
  24  chr24_7802049     HPrz    T    C        0      0        2 
  24  chr24_7802049     ZBoe    T    C        0      0        2 
  24  chr24_7802049     ZGre    T    C        0      0        2 
  24  chr24_7802049     ZHar    T    C        0      0        2 
  24  chr24_7802049   Sample    T    C        0      0        2 
  24  chr24_7809100     AAsi    C    T        1      2        2 
  24  chr24_7809100     AKia    C    T        0      0        2 
  24  chr24_7809100     AOna    C    T        0      0        2 
  24  chr24_7809100     ASom    C    T        0      0        2 
  24  chr24_7809100     HCab    C    T        0      0        2 
  24  chr24_7809100     HPrz    C    T        0      0        2 
  24  chr24_7809100     ZBoe    C    T        0      0        2 
  24  chr24_7809100     ZGre    C    T        0      0        2 
  24  chr24_7809100     ZHar    C    T        0      0        2 
  24  chr24_7809100   Sample    C    T        1      2        2 
  24  chr24_7814156     AAsi    T    C        0      0        2 
  24  chr24_7814156     AKia    T    C        0      0        2 
  24  chr24_7814156     AOna    T    C        0      0        2 
  24  chr24_7814156     ASom    T    C        0      0        2 
  24  chr24_7814156     HCab    T    C        0      0        2 
  24  chr24_7814156     HPrz    T    C        0      0        2 
  24  chr24_7814156     ZBoe    T    C      0.5      1        2 
  24  chr24_7814156     ZGre    T    C        1      2        2 
  24  chr24_7814156     ZHar    T    C        1      2        2 
  24  chr24_7814156   Sample    T    C        0      0        2 
  24  chr24_7815428     AAsi    C    G        0      0        2 
  24  chr24_7815428     AKia    C    G        1      2        2 
  24  chr24_7815428     AOna    C    G        1      2        2 
  24  chr24_7815428     ASom    C    G        0      0        2 
  24  chr24_7815428     HCab    C    G        0      0        2 
  24  chr24_7815428     HPrz    C    G        0      0        2 
  24  chr24_7815428     ZBoe    C    G        0      0        2 
  24  chr24_7815428     ZGre    C    G        0      0        2 
  24  chr24_7815428     ZHar    C    G        0      0        2 
  24  chr24_7815428   Sample    C    G        0      0        2 
  24  chr24_7817585     AAsi    C    G        0      0        2 
  24  chr24_7817585     AKia    C    G        0      0        2 
  24  chr24_7817585     AOna    C    G        0      0        2 
  24  chr24_7817585     ASom    C    G        0      0        2 
  24  chr24_7817585     HCab    C    G        0      0        2 
  24  chr24_7817585     HPrz    C    G        0      0        2 
  24  chr24_7817585     ZBoe    C    G      0.5      1        2 
  24  chr24_7817585     ZGre    C    G        0      0        2 
  24  chr24_7817585     ZHar    C    G        0      0        2 
  24  chr24_7817585   Sample    C    G        0      0        2 
  24  chr24_7886409     AAsi    C    T        0      0        2 
  24  chr24_7886409     AKia    C    T        0      0        2 
  24  chr24_7886409     AOna    C    T        0      0        2 
  24  chr24_7886409     ASom    C    T        0      0        2 
  24  chr24_7886409     HCab    C    T        1      2        2 
  24  chr24_7886409     HPrz    C    T        1      2        2 
  24  chr24_7886409     ZBoe    C    T        0      0        2 
  24  chr24_7886409     ZGre    C    T        0      0        2 
  24  chr24_7886409     ZHar    C    T        0      0        2 
  24  chr24_7886409   Sample    C    T        0      0        2 
  24  chr24_7896595     AAsi    A    G        0      0        2 
  24  chr24_7896595     AKia    A    G        0      0        2 
  24  chr24_7896595     AOna    A    G        0      0        2 
  24  chr24_7896595     ASom    A    G        0      0        2 
  24  chr24_7896595     HCab    A    G        0      0        2 
  24  chr24_7896595     HPrz    A    G      0.5      1        2 
  24  chr24_7896595     ZBoe    A    G        0      0        2 
  24  chr24_7896595     ZGre    A    G        0      0        2 
  24  chr24_7896595     ZHar    A    G        0      0        2 
  24  chr24_7896595   Sample    A    G        0      0        2 
  24  chr24_7899305     AAsi    C    T        0      0        2 
  24  chr24_7899305     AKia    C    T        0      0        2 
  24  chr24_7899305     AOna    C    T        0      0        2 
  24  chr24_7899305     ASom    C    T        0      0        2 
  24  chr24_7899305     HCab    C    T        0      0        2 
  24  chr24_7899305     HPrz    C    T        0      0        2 
  24  chr24_7899305     ZBoe    C    T        0      0        2 
  24  chr24_7899305     ZGre    C    T        1      2        2 
  24  chr24_7899305     ZHar    C    T        0      0        2 
  24  chr24_7899305   Sample    C    T        0      0        2 
  24  chr24_7900761     AAsi    G    T        0      0        2 
  24  chr24_7900761     AKia    G    T        0      0        2 
  24  chr24_7900761     AOna    G    T        0      0        2 
  24  chr24_7900761     ASom    G    T        0      0        2 
  24  chr24_7900761     HCab    G    T        0      0        2 
  24  chr24_7900761     HPrz    G    T        0      0        2 
  24  chr24_7900761     ZBoe    G    T      0.5      1        2 
  24  chr24_7900761     ZGre    G    T        0      0        2 
  24  chr24_7900761     ZHar    G    T        0      0        2 
  24  chr24_7900761   Sample    G    T        0      0        2 
  24  chr24_7914194     AAsi    G    A        0      0        2 
  24  chr24_7914194     AKia    G    A        0      0        2 
  24  chr24_7914194     AOna    G    A        0      0        2 
  24  chr24_7914194     ASom    G    A        0      0        2 
  24  chr24_7914194     HCab    G    A        0      0        2 
  24  chr24_7914194     HPrz    G    A        0      0        2 
  24  chr24_7914194     ZBoe    G    A        1      2        2 
  24  chr24_7914194     ZGre    G    A        0      0        2 
  24  chr24_7914194     ZHar    G    A        0      0        2 
  24  chr24_7914194   Sample    G    A        0      0        2 
  24  chr24_7914764     AAsi    A    G        0      0        2 
  24  chr24_7914764     AKia    A    G        0      0        2 
  24  chr24_7914764     AOna    A    G        0      0        2 
  24  chr24_7914764     ASom    A    G        0      0        2 
  24  chr24_7914764     HCab    A    G        1      2        2 
  24  chr24_7914764     HPrz    A    G        1      2        2 
  24  chr24_7914764     ZBoe    A    G        0      0        2 
  24  chr24_7914764     ZGre    A    G        0      0        2 
  24  chr24_7914764     ZHar    A    G        0      0        2 
  24  chr24_7914764   Sample    A    G        0      0        2 
  24  chr24_7921625     AAsi    A    G        0      0        2 
  24  chr24_7921625     AKia    A    G        0      0        2 
  24  chr24_7921625     AOna    A    G        0      0        2 
  24  chr24_7921625     ASom    A    G        0      0        2 
  24  chr24_7921625     HCab    A    G        1      2        2 
  24  chr24_7921625     HPrz    A    G        1      2        2 
  24  chr24_7921625     ZBoe    A    G        0      0        2 
  24  chr24_7921625     ZGre    A    G        0      0        2 
  24  chr24_7921625     ZHar    A    G        0      0        2 
  24  chr24_7921625   Sample    A    G        0      0        2 
  24  chr24_7926079     AAsi    C    T        0      0        2 
  24  chr24_7926079     AKia    C    T        0      0        2 
  24  chr24_7926079     AOna    C    T      0.5      1        2 
  24  chr24_7926079     ASom    C    T        0      0        2 
  24  chr24_7926079     HCab    C    T        0      0        2 
  24  chr24_7926079     HPrz    C    T        0      0        2 
  24  chr24_7926079     ZBoe    C    T        0      0        2 
  24  chr24_7926079     ZGre    C    T        0      0        2 
  24  chr24_7926079     ZHar    C    T        0      0        2 
  24  chr24_7926079   Sample    C    T        0      0        2 
  24  chr24_7930546     AAsi    G    A        0      0        2 
  24  chr24_7930546     AKia    G    A        0      0        2 
  24  chr24_7930546     AOna    G    A        0      0        2 
  24  chr24_7930546     ASom    G    A        0      0        2 
  24  chr24_7930546     HCab    G    A        0      0        2 
  24  chr24_7930546     HPrz    G    A        0      0        2 
  24  chr24_7930546     ZBoe    G    A        0      0        2 
  24  chr24_7930546     ZGre    G    A        0      0        2 
  24  chr24_7930546     ZHar    G    A        1      2        2 
  24  chr24_7930546   Sample    G    A        0      0        2 
  24  chr24_7931545     AAsi    T    G        0      0        2 
  24  chr24_7931545     AKia    T    G        0      0        2 
  24  chr24_7931545     AOna    T    G        0      0        2 
  24  chr24_7931545     ASom    T    G        0      0        2 
  24  chr24_7931545     HCab    T    G        1      2        2 
  24  chr24_7931545     HPrz    T    G        1      2        2 
  24  chr24_7931545     ZBoe    T    G        0      0        2 
  24  chr24_7931545     ZGre    T    G        0      0        2 
  24  chr24_7931545     ZHar    T    G        0      0        2 
  24  chr24_7931545   Sample    T    G        0      0        2 
  24  chr24_7931940     AAsi    T    C        0      0        2 
  24  chr24_7931940     AKia    T    C        0      0        2 
  24  chr24_7931940     AOna    T    C        0      0        2 
  24  chr24_7931940     ASom    T    C        0      0        2 
  24  chr24_7931940     HCab    T    C        0      0        2 
  24  chr24_7931940     HPrz    T    C        0      0        2 
  24  chr24_7931940     ZBoe    T    C      0.5      1        2 
  24  chr24_7931940     ZGre    T    C        0      0        2 
  24  chr24_7931940     ZHar    T    C        0      0        2 
  24  chr24_7931940   Sample    T    C        1      2        2 
  24  chr24_7941788     AAsi    G    C        0      0        2 
  24  chr24_7941788     AKia    G    C        0      0        2 
  24  chr24_7941788     AOna    G    C        0      0        2 
  24  chr24_7941788     ASom    G    C        0      0        2 
  24  chr24_7941788     HCab    G    C        0      0        2 
  24  chr24_7941788     HPrz    G    C        0      0        2 
  24  chr24_7941788     ZBoe    G    C        0      0        2 
  24  chr24_7941788     ZGre    G    C      0.5      1        2 
  24  chr24_7941788     ZHar    G    C        0      0        2 
  24  chr24_7941788   Sample    G    C        0      0        2 
  24  chr24_7949739     AAsi    A    G        0      0        2 
  24  chr24_7949739     AKia    A    G        0      0        2 
  24  chr24_7949739     AOna    A    G        0      0        2 
  24  chr24_7949739     ASom    A    G        0      0        2 
  24  chr24_7949739     HCab    A    G        0      0        2 
  24  chr24_7949739     HPrz    A    G      0.5      1        2 
  24  chr24_7949739     ZBoe    A    G        0      0        2 
  24  chr24_7949739     ZGre    A    G        0      0        2 
  24  chr24_7949739     ZHar    A    G        0      0        2 
  24  chr24_7949739   Sample    A    G        0      0        2 
  24  chr24_7952947     AAsi    C    T        0      0        2 
  24  chr24_7952947     AKia    C    T        0      0        2 
  24  chr24_7952947     AOna    C    T        0      0        2 
  24  chr24_7952947     ASom    C    T        0      0        2 
  24  chr24_7952947     HCab    C    T        0      0        2 
  24  chr24_7952947     HPrz    C    T        0      0        2 
  24  chr24_7952947     ZBoe    C    T        0      0        2 
  24  chr24_7952947     ZGre    C    T      0.5      1        2 
  24  chr24_7952947     ZHar    C    T        0      0        2 
  24  chr24_7952947   Sample    C    T        0      0        2 
  24  chr24_7953331     AAsi    A    G        0      0        2 
  24  chr24_7953331     AKia    A    G        0      0        2 
  24  chr24_7953331     AOna    A    G        0      0        2 
  24  chr24_7953331     ASom    A    G        0      0        2 
  24  chr24_7953331     HCab    A    G        0      0        2 
  24  chr24_7953331     HPrz    A    G        0      0        2 
  24  chr24_7953331     ZBoe    A    G      0.5      1        2 
  24  chr24_7953331     ZGre    A    G        0      0        2 
  24  chr24_7953331     ZHar    A    G        0      0        2 
  24  chr24_7953331   Sample    A    G        0      0        2 
  24  chr24_7954206     AAsi    A    C        0      0        2 
  24  chr24_7954206     AKia    A    C        0      0        2 
  24  chr24_7954206     AOna    A    C        0      0        2 
  24  chr24_7954206     ASom    A    C        0      0        2 
  24  chr24_7954206     HCab    A    C        1      2        2 
  24  chr24_7954206     HPrz    A    C        1      2        2 
  24  chr24_7954206     ZBoe    A    C        0      0        2 
  24  chr24_7954206     ZGre    A    C        0      0        2 
  24  chr24_7954206     ZHar    A    C        0      0        2 
  24  chr24_7954206   Sample    A    C        0      0        2 
  24  chr24_7959350     AAsi    G    A        0      0        2 
  24  chr24_7959350     AKia    G    A        0      0        2 
  24  chr24_7959350     AOna    G    A        0      0        2 
  24  chr24_7959350     ASom    G    A        0      0        2 
  24  chr24_7959350     HCab    G    A        1      2        2 
  24  chr24_7959350     HPrz    G    A        1      2        2 
  24  chr24_7959350     ZBoe    G    A        0      0        2 
  24  chr24_7959350     ZGre    G    A        0      0        2 
  24  chr24_7959350     ZHar    G    A        0      0        2 
  24  chr24_7959350   Sample    G    A        0      0        2 
  24  chr24_7960726     AAsi    T    C        0      0        2 
  24  chr24_7960726     AKia    T    C        0      0        2 
  24  chr24_7960726     AOna    T    C      0.5      1        2 
  24  chr24_7960726     ASom    T    C        0      0        2 
  24  chr24_7960726     HCab    T    C        0      0        2 
  24  chr24_7960726     HPrz    T    C        0      0        2 
  24  chr24_7960726     ZBoe    T    C        0      0        2 
  24  chr24_7960726     ZGre    T    C        0      0        2 
  24  chr24_7960726     ZHar    T    C        0      0        2 
  24  chr24_7960726   Sample    T    C        0      0        2 
  24  chr24_7972082     AAsi    T    C        0      0        2 
  24  chr24_7972082     AKia    T    C        0      0        2 
  24  chr24_7972082     AOna    T    C        0      0        2 
  24  chr24_7972082     ASom    T    C        0      0        2 
  24  chr24_7972082     HCab    T    C        0      0        2 
  24  chr24_7972082     HPrz    T    C        0      0        2 
  24  chr24_7972082     ZBoe    T    C        0      0        2 
  24  chr24_7972082     ZGre    T    C        0      0        2 
  24  chr24_7972082     ZHar    T    C      0.5      1        2 
  24  chr24_7972082   Sample    T    C        0      0        2 
  24  chr24_7977508     AAsi    A    G        0      0        2 
  24  chr24_7977508     AKia    A    G        0      0        2 
  24  chr24_7977508     AOna    A    G        0      0        2 
  24  chr24_7977508     ASom    A    G        0      0        2 
  24  chr24_7977508     HCab    A    G        0      0        2 
  24  chr24_7977508     HPrz    A    G        0      0        2 
  24  chr24_7977508     ZBoe    A    G        0      0        2 
  24  chr24_7977508     ZGre    A    G        0      0        2 
  24  chr24_7977508     ZHar    A    G      0.5      1        2 
  24  chr24_7977508   Sample    A    G        0      0        2 
  24  chr24_7988621     AAsi    T    C        0      0        2 
  24  chr24_7988621     AKia    T    C        0      0        2 
  24  chr24_7988621     AOna    T    C      0.5      1        2 
  24  chr24_7988621     ASom    T    C        0      0        2 
  24  chr24_7988621     HCab    T    C        0      0        2 
  24  chr24_7988621     HPrz    T    C        0      0        2 
  24  chr24_7988621     ZBoe    T    C        0      0        2 
  24  chr24_7988621     ZGre    T    C        0      0        2 
  24  chr24_7988621     ZHar    T    C        0      0        2 
  24  chr24_7988621   Sample    T    C        0      0        2 
  24  chr24_7989577     AAsi    A    G        0      0        2 
  24  chr24_7989577     AKia    A    G        0      0        2 
  24  chr24_7989577     AOna    A    G        0      0        2 
  24  chr24_7989577     ASom    A    G        0      0        2 
  24  chr24_7989577     HCab    A    G      0.5      1        2 
  24  chr24_7989577     HPrz    A    G      0.5      1        2 
  24  chr24_7989577     ZBoe    A    G        0      0        2 
  24  chr24_7989577     ZGre    A    G        0      0        2 
  24  chr24_7989577     ZHar    A    G        0      0        2 
  24  chr24_7989577   Sample    A    G        0      0        2 
  24  chr24_7993008     AAsi    A    G        0      0        2 
  24  chr24_7993008     AKia    A    G        0      0        2 
  24  chr24_7993008     AOna    A    G        0      0        2 
  24  chr24_7993008     ASom    A    G        0      0        2 
  24  chr24_7993008     HCab    A    G        0      0        2 
  24  chr24_7993008     HPrz    A    G        0      0        2 
  24  chr24_7993008     ZBoe    A    G        0      0        2 
  24  chr24_7993008     ZGre    A    G      0.5      1        2 
  24  chr24_7993008     ZHar    A    G        0      0        2 
  24  chr24_7993008   Sample    A    G        0      0        2 
  24  chr24_7993674     AAsi    A    T        0      0        2 
  24  chr24_7993674     AKia    A    T        1      2        2 
  24  chr24_7993674     AOna    A    T        0      0        2 
  24  chr24_7993674     ASom    A    T        0      0        2 
  24  chr24_7993674     HCab    A    T        0      0        2 
  24  chr24_7993674     HPrz    A    T        0      0        2 
  24  chr24_7993674     ZBoe    A    T        0      0        2 
  24  chr24_7993674     ZGre    A    T        0      0        2 
  24  chr24_7993674     ZHar    A    T        0      0        2 
  24  chr24_7993674   Sample    A    T        0      0        2 
  24  chr24_7993828     AAsi    T    C        0      0        2 
  24  chr24_7993828     AKia    T    C        0      0        2 
  24  chr24_7993828     AOna    T    C        0      0        2 
  24  chr24_7993828     ASom    T    C        0      0        2 
  24  chr24_7993828     HCab    T    C        0      0        2 
  24  chr24_7993828     HPrz    T    C        0      0        2 
  24  chr24_7993828     ZBoe    T    C        0      0        2 
  24  chr24_7993828     ZGre    T    C      0.5      1        2 
  24  chr24_7993828     ZHar    T    C        0      0        2 
  24  chr24_7993828   Sample    T    C        0      0        2 
  24  chr24_8003350     AAsi    G    A        0      0        2 
  24  chr24_8003350     AKia    G    A        0      0        2 
  24  chr24_8003350     AOna    G    A        0      0        2 
  24  chr24_8003350     ASom    G    A        0      0        2 
  24  chr24_8003350     HCab    G    A        0      0        2 
  24  chr24_8003350     HPrz    G    A      0.5      1        2 
  24  chr24_8003350     ZBoe    G    A        0      0        2 
  24  chr24_8003350     ZGre    G    A        0      0        2 
  24  chr24_8003350     ZHar    G    A        0      0        2 
  24  chr24_8003350   Sample    G    A        0      0        2 
  24  chr24_8014606     AAsi    C    G        0      0        2 
  24  chr24_8014606     AKia    C    G        0      0        2 
  24  chr24_8014606     AOna    C    G        0      0        2 
  24  chr24_8014606     ASom    C    G        0      0        2 
  24  chr24_8014606     HCab    C    G        1      2        2 
  24  chr24_8014606     HPrz    C    G        1      2        2 
  24  chr24_8014606     ZBoe    C    G        0      0        2 
  24  chr24_8014606     ZGre    C    G        0      0        2 
  24  chr24_8014606     ZHar    C    G        0      0        2 
  24  chr24_8014606   Sample    C    G        0      0        2 
  24  chr24_8024114     AAsi    T    A        0      0        2 
  24  chr24_8024114     AKia    T    A        0      0        2 
  24  chr24_8024114     AOna    T    A        0      0        2 
  24  chr24_8024114     ASom    T    A        0      0        2 
  24  chr24_8024114     HCab    T    A        0      0        2 
  24  chr24_8024114     HPrz    T    A        0      0        2 
  24  chr24_8024114     ZBoe    T    A      0.5      1        2 
  24  chr24_8024114     ZGre    T    A        0      0        2 
  24  chr24_8024114     ZHar    T    A        0      0        2 
  24  chr24_8024114   Sample    T    A        0      0        2 
  24  chr24_8036295     AAsi    C    T        0      0        2 
  24  chr24_8036295     AKia    C    T        0      0        2 
  24  chr24_8036295     AOna    C    T        0      0        2 
  24  chr24_8036295     ASom    C    T        0      0        2 
  24  chr24_8036295     HCab    C    T        0      0        2 
  24  chr24_8036295     HPrz    C    T        0      0        2 
  24  chr24_8036295     ZBoe    C    T        0      0        2 
  24  chr24_8036295     ZGre    C    T        1      2        2 
  24  chr24_8036295     ZHar    C    T        0      0        2 
  24  chr24_8036295   Sample    C    T        0      0        2 
  24  chr24_8036714     AAsi    T    C        0      0        2 
  24  chr24_8036714     AKia    T    C        0      0        2 
  24  chr24_8036714     AOna    T    C        0      0        2 
  24  chr24_8036714     ASom    T    C        0      0        2 
  24  chr24_8036714     HCab    T    C        0      0        2 
  24  chr24_8036714     HPrz    T    C        0      0        2 
  24  chr24_8036714     ZBoe    T    C        0      0        2 
  24  chr24_8036714     ZGre    T    C        0      0        2 
  24  chr24_8036714     ZHar    T    C        1      2        2 
  24  chr24_8036714   Sample    T    C        0      0        2 
  24  chr24_8038770     AAsi    T    C      0.5      1        2 
  24  chr24_8038770     AKia    T    C        0      0        2 
  24  chr24_8038770     AOna    T    C        0      0        2 
  24  chr24_8038770     ASom    T    C        0      0        2 
  24  chr24_8038770     HCab    T    C        0      0        2 
  24  chr24_8038770     HPrz    T    C        0      0        2 
  24  chr24_8038770     ZBoe    T    C        0      0        2 
  24  chr24_8038770     ZGre    T    C        0      0        2 
  24  chr24_8038770     ZHar    T    C        0      0        2 
  24  chr24_8038770   Sample    T    C        0      0        2 
  24  chr24_8045891     AAsi    C    T        0      0        2 
  24  chr24_8045891     AKia    C    T        1      2        2 
  24  chr24_8045891     AOna    C    T        0      0        2 
  24  chr24_8045891     ASom    C    T        0      0        2 
  24  chr24_8045891     HCab    C    T        0      0        2 
  24  chr24_8045891     HPrz    C    T        0      0        2 
  24  chr24_8045891     ZBoe    C    T        0      0        2 
  24  chr24_8045891     ZGre    C    T        0      0        2 
  24  chr24_8045891     ZHar    C    T        0      0        2 
  24  chr24_8045891   Sample    C    T        0      0        2 
  24  chr24_8046653     AAsi    G    A        0      0        2 
  24  chr24_8046653     AKia    G    A        0      0        2 
  24  chr24_8046653     AOna    G    A        0      0        2 
  24  chr24_8046653     ASom    G    A        0      0        2 
  24  chr24_8046653     HCab    G    A        1      2        2 
  24  chr24_8046653     HPrz    G    A        1      2        2 
  24  chr24_8046653     ZBoe    G    A        0      0        2 
  24  chr24_8046653     ZGre    G    A        0      0        2 
  24  chr24_8046653     ZHar    G    A        0      0        2 
  24  chr24_8046653   Sample    G    A        0      0        2 
  24  chr24_8050011     AAsi    A    G        0      0        2 
  24  chr24_8050011     AKia    A    G        0      0        2 
  24  chr24_8050011     AOna    A    G        0      0        2 
  24  chr24_8050011     ASom    A    G        0      0        2 
  24  chr24_8050011     HCab    A    G        0      0        2 
  24  chr24_8050011     HPrz    A    G        0      0        2 
  24  chr24_8050011     ZBoe    A    G        1      2        2 
  24  chr24_8050011     ZGre    A    G        1      2        2 
  24  chr24_8050011     ZHar    A    G        1      2        2 
  24  chr24_8050011   Sample    A    G        0      0        2 
  24  chr24_8052065     AAsi    A    G      0.5      1        2 
  24  chr24_8052065     AKia    A    G        0      0        2 
  24  chr24_8052065     AOna    A    G      0.5      1        2 
  24  chr24_8052065     ASom    A    G        0      0        2 
  24  chr24_8052065     HCab    A    G        0      0        2 
  24  chr24_8052065     HPrz    A    G        0      0        2 
  24  chr24_8052065     ZBoe    A    G        0      0        2 
  24  chr24_8052065     ZGre    A    G        0      0        2 
  24  chr24_8052065     ZHar    A    G        0      0        2 
  24  chr24_8052065   Sample    A    G        0      0        2 
  24  chr24_8056898     AAsi    A    T        0      0        2 
  24  chr24_8056898     AKia    A    T        0      0        2 
  24  chr24_8056898     AOna    A    T        0      0        2 
  24  chr24_8056898     ASom    A    T        0      0        2 
  24  chr24_8056898     HCab    A    T        1      2        2 
  24  chr24_8056898     HPrz    A    T        1      2        2 
  24  chr24_8056898     ZBoe    A    T        0      0        2 
  24  chr24_8056898     ZGre    A    T        0      0        2 
  24  chr24_8056898     ZHar    A    T        0      0        2 
  24  chr24_8056898   Sample    A    T        0      0        2 
  24  chr24_8063504     AAsi    T    C        0      0        2 
  24  chr24_8063504     AKia    T    C        1      2        2 
  24  chr24_8063504     AOna    T    C      0.5      1        2 
  24  chr24_8063504     ASom    T    C        0      0        2 
  24  chr24_8063504     HCab    T    C        0      0        2 
  24  chr24_8063504     HPrz    T    C        0      0        2 
  24  chr24_8063504     ZBoe    T    C        0      0        2 
  24  chr24_8063504     ZGre    T    C        0      0        2 
  24  chr24_8063504     ZHar    T    C        0      0        2 
  24  chr24_8063504   Sample    T    C        0      0        2 
  24  chr24_8064987     AAsi    T    G        0      0        2 
  24  chr24_8064987     AKia    T    G        0      0        2 
  24  chr24_8064987     AOna    T    G        0      0        2 
  24  chr24_8064987     ASom    T    G        0      0        2 
  24  chr24_8064987     HCab    T    G        0      0        2 
  24  chr24_8064987     HPrz    T    G        0      0        2 
  24  chr24_8064987     ZBoe    T    G        0      0        2 
  24  chr24_8064987     ZGre    T    G        0      0        2 
  24  chr24_8064987     ZHar    T    G        1      2        2 
  24  chr24_8064987   Sample    T    G        0      0        2 
  24  chr24_8071325     AAsi    A    G      0.5      1        2 
  24  chr24_8071325     AKia    A    G        0      0        2 
  24  chr24_8071325     AOna    A    G        0      0        2 
  24  chr24_8071325     ASom    A    G        0      0        2 
  24  chr24_8071325     HCab    A    G        0      0        2 
  24  chr24_8071325     HPrz    A    G        0      0        2 
  24  chr24_8071325     ZBoe    A    G        0      0        2 
  24  chr24_8071325     ZGre    A    G        0      0        2 
  24  chr24_8071325     ZHar    A    G        0      0        2 
  24  chr24_8071325   Sample    A    G        0      0        2 
  24  chr24_8071481     AAsi    A    C        0      0        2 
  24  chr24_8071481     AKia    A    C        0      0        2 
  24  chr24_8071481     AOna    A    C      0.5      1        2 
  24  chr24_8071481     ASom    A    C        0      0        2 
  24  chr24_8071481     HCab    A    C        0      0        2 
  24  chr24_8071481     HPrz    A    C        0      0        2 
  24  chr24_8071481     ZBoe    A    C        0      0        2 
  24  chr24_8071481     ZGre    A    C        0      0        2 
  24  chr24_8071481     ZHar    A    C        0      0        2 
  24  chr24_8071481   Sample    A    C        0      0        2 
  24  chr24_8074270     AAsi    G    C        0      0        2 
  24  chr24_8074270     AKia    G    C        0      0        2 
  24  chr24_8074270     AOna    G    C        0      0        2 
  24  chr24_8074270     ASom    G    C        0      0        2 
  24  chr24_8074270     HCab    G    C        0      0        2 
  24  chr24_8074270     HPrz    G    C      0.5      1        2 
  24  chr24_8074270     ZBoe    G    C        0      0        2 
  24  chr24_8074270     ZGre    G    C        0      0        2 
  24  chr24_8074270     ZHar    G    C        0      0        2 
  24  chr24_8074270   Sample    G    C        0      0        2 
  24  chr24_8081559     AAsi    A    G        0      0        2 
  24  chr24_8081559     AKia    A    G        0      0        2 
  24  chr24_8081559     AOna    A    G        0      0        2 
  24  chr24_8081559     ASom    A    G        0      0        2 
  24  chr24_8081559     HCab    A    G        1      2        2 
  24  chr24_8081559     HPrz    A    G        1      2        2 
  24  chr24_8081559     ZBoe    A    G        0      0        2 
  24  chr24_8081559     ZGre    A    G        0      0        2 
  24  chr24_8081559     ZHar    A    G        0      0        2 
  24  chr24_8081559   Sample    A    G        0      0        2 
  24  chr24_8088377     AAsi    T    C        0      0        2 
  24  chr24_8088377     AKia    T    C        0      0        2 
  24  chr24_8088377     AOna    T    C        0      0        2 
  24  chr24_8088377     ASom    T    C        0      0        2 
  24  chr24_8088377     HCab    T    C        1      2        2 
  24  chr24_8088377     HPrz    T    C        1      2        2 
  24  chr24_8088377     ZBoe    T    C        0      0        2 
  24  chr24_8088377     ZGre    T    C        0      0        2 
  24  chr24_8088377     ZHar    T    C        0      0        2 
  24  chr24_8088377   Sample    T    C        0      0        2 
  24  chr24_8089542     AAsi    T    C        0      0        2 
  24  chr24_8089542     AKia    T    C        0      0        2 
  24  chr24_8089542     AOna    T    C        0      0        2 
  24  chr24_8089542     ASom    T    C        0      0        2 
  24  chr24_8089542     HCab    T    C        1      2        2 
  24  chr24_8089542     HPrz    T    C        1      2        2 
  24  chr24_8089542     ZBoe    T    C        0      0        2 
  24  chr24_8089542     ZGre    T    C        0      0        2 
  24  chr24_8089542     ZHar    T    C        0      0        2 
  24  chr24_8089542   Sample    T    C        0      0        2 
  24  chr24_8090378     AAsi    T    C        0      0        2 
  24  chr24_8090378     AKia    T    C        0      0        2 
  24  chr24_8090378     AOna    T    C      0.5      1        2 
  24  chr24_8090378     ASom    T    C        0      0        2 
  24  chr24_8090378     HCab    T    C        0      0        2 
  24  chr24_8090378     HPrz    T    C        0      0        2 
  24  chr24_8090378     ZBoe    T    C        0      0        2 
  24  chr24_8090378     ZGre    T    C        0      0        2 
  24  chr24_8090378     ZHar    T    C        0      0        2 
  24  chr24_8090378   Sample    T    C        0      0        2 
  24  chr24_8100030     AAsi    G    T        1      2        2 
  24  chr24_8100030     AKia    G    T        0      0        2 
  24  chr24_8100030     AOna    G    T        0      0        2 
  24  chr24_8100030     ASom    G    T        1      2        2 
  24  chr24_8100030     HCab    G    T        0      0        2 
  24  chr24_8100030     HPrz    G    T        0      0        2 
  24  chr24_8100030     ZBoe    G    T        0      0        2 
  24  chr24_8100030     ZGre    G    T        0      0        2 
  24  chr24_8100030     ZHar    G    T        0      0        2 
  24  chr24_8100030   Sample    G    T        1      2        2 
  24  chr24_8101764     AAsi    C    G        0      0        2 
  24  chr24_8101764     AKia    C    G        1      2        2 
  24  chr24_8101764     AOna    C    G        1      2        2 
  24  chr24_8101764     ASom    C    G        0      0        2 
  24  chr24_8101764     HCab    C    G        0      0        2 
  24  chr24_8101764     HPrz    C    G        0      0        2 
  24  chr24_8101764     ZBoe    C    G        0      0        2 
  24  chr24_8101764     ZGre    C    G        0      0        2 
  24  chr24_8101764     ZHar    C    G        0      0        2 
  24  chr24_8101764   Sample    C    G        0      0        2 
  24  chr24_8112067     AAsi    C    G        0      0        2 
  24  chr24_8112067     AKia    C    G        1      2        2 
  24  chr24_8112067     AOna    C    G        0      0        2 
  24  chr24_8112067     ASom    C    G        0      0        2 
  24  chr24_8112067     HCab    C    G        0      0        2 
  24  chr24_8112067     HPrz    C    G        0      0        2 
  24  chr24_8112067     ZBoe    C    G        0      0        2 
  24  chr24_8112067     ZGre    C    G        0      0        2 
  24  chr24_8112067     ZHar    C    G        0      0        2 
  24  chr24_8112067   Sample    C    G        0      0        2 
  24  chr24_8114230     AAsi    T    G        0      0        2 
  24  chr24_8114230     AKia    T    G        0      0        2 
  24  chr24_8114230     AOna    T    G        0      0        2 
  24  chr24_8114230     ASom    T    G        0      0        2 
  24  chr24_8114230     HCab    T    G        0      0        2 
  24  chr24_8114230     HPrz    T    G        0      0        2 
  24  chr24_8114230     ZBoe    T    G        0      0        2 
  24  chr24_8114230     ZGre    T    G        1      2        2 
  24  chr24_8114230     ZHar    T    G        0      0        2 
  24  chr24_8114230   Sample    T    G        0      0        2 
  24  chr24_8121184     AAsi    A    G      0.5      1        2 
  24  chr24_8121184     AKia    A    G        0      0        2 
  24  chr24_8121184     AOna    A    G        0      0        2 
  24  chr24_8121184     ASom    A    G        0      0        2 
  24  chr24_8121184     HCab    A    G        0      0        2 
  24  chr24_8121184     HPrz    A    G        0      0        2 
  24  chr24_8121184     ZBoe    A    G        0      0        2 
  24  chr24_8121184     ZGre    A    G        0      0        2 
  24  chr24_8121184     ZHar    A    G        0      0        2 
  24  chr24_8121184   Sample    A    G        0      0        2 
  24  chr24_8144611     AAsi    T    C        0      0        2 
  24  chr24_8144611     AKia    T    C        0      0        2 
  24  chr24_8144611     AOna    T    C        1      2        2 
  24  chr24_8144611     ASom    T    C        0      0        2 
  24  chr24_8144611     HCab    T    C        0      0        2 
  24  chr24_8144611     HPrz    T    C        0      0        2 
  24  chr24_8144611     ZBoe    T    C        0      0        2 
  24  chr24_8144611     ZGre    T    C        0      0        2 
  24  chr24_8144611     ZHar    T    C        0      0        2 
  24  chr24_8144611   Sample    T    C        0      0        2 
  24  chr24_8159793     AAsi    G    A        1      2        2 
  24  chr24_8159793     AKia    G    A        0      0        2 
  24  chr24_8159793     AOna    G    A        0      0        2 
  24  chr24_8159793     ASom    G    A        1      2        2 
  24  chr24_8159793     HCab    G    A        0      0        2 
  24  chr24_8159793     HPrz    G    A        0      0        2 
  24  chr24_8159793     ZBoe    G    A        0      0        2 
  24  chr24_8159793     ZGre    G    A        0      0        2 
  24  chr24_8159793     ZHar    G    A        0      0        2 
  24  chr24_8159793   Sample    G    A        1      2        2 
  24  chr24_8170846     AAsi    G    A        0      0        2 
  24  chr24_8170846     AKia    G    A        0      0        2 
  24  chr24_8170846     AOna    G    A        0      0        2 
  24  chr24_8170846     ASom    G    A        0      0        2 
  24  chr24_8170846     HCab    G    A        0      0        2 
  24  chr24_8170846     HPrz    G    A        0      0        2 
  24  chr24_8170846     ZBoe    G    A        0      0        2 
  24  chr24_8170846     ZGre    G    A      0.5      1        2 
  24  chr24_8170846     ZHar    G    A        0      0        2 
  24  chr24_8170846   Sample    G    A        0      0        2 
  24  chr24_8207838     AAsi    T    A        0      0        2 
  24  chr24_8207838     AKia    T    A        1      2        2 
  24  chr24_8207838     AOna    T    A        0      0        2 
  24  chr24_8207838     ASom    T    A        0      0        2 
  24  chr24_8207838     HCab    T    A        0      0        2 
  24  chr24_8207838     HPrz    T    A        0      0        2 
  24  chr24_8207838     ZBoe    T    A        0      0        2 
  24  chr24_8207838     ZGre    T    A        0      0        2 
  24  chr24_8207838     ZHar    T    A        0      0        2 
  24  chr24_8207838   Sample    T    A        0      0        2 
  24  chr24_8210764     AAsi    G    C        0      0        2 
  24  chr24_8210764     AKia    G    C        0      0        2 
  24  chr24_8210764     AOna    G    C        0      0        2 
  24  chr24_8210764     ASom    G    C        0      0        2 
  24  chr24_8210764     HCab    G    C        0      0        2 
  24  chr24_8210764     HPrz    G    C        0      0        2 
  24  chr24_8210764     ZBoe    G    C      0.5      1        2 
  24  chr24_8210764     ZGre    G    C        0      0        2 
  24  chr24_8210764     ZHar    G    C        0      0        2 
  24  chr24_8210764   Sample    G    C        0      0        2 
  24  chr24_8215489     AAsi    T    C        0      0        2 
  24  chr24_8215489     AKia    T    C        0      0        2 
  24  chr24_8215489     AOna    T    C        0      0        2 
  24  chr24_8215489     ASom    T    C        0      0        2 
  24  chr24_8215489     HCab    T    C        1      2        2 
  24  chr24_8215489     HPrz    T    C        1      2        2 
  24  chr24_8215489     ZBoe    T    C        0      0        2 
  24  chr24_8215489     ZGre    T    C        0      0        2 
  24  chr24_8215489     ZHar    T    C        0      0        2 
  24  chr24_8215489   Sample    T    C        0      0        2 
  24  chr24_8216168     AAsi    G    T        0      0        2 
  24  chr24_8216168     AKia    G    T        0      0        2 
  24  chr24_8216168     AOna    G    T        0      0        2 
  24  chr24_8216168     ASom    G    T        0      0        2 
  24  chr24_8216168     HCab    G    T        0      0        2 
  24  chr24_8216168     HPrz    G    T        0      0        2 
  24  chr24_8216168     ZBoe    G    T        0      0        2 
  24  chr24_8216168     ZGre    G    T        1      2        2 
  24  chr24_8216168     ZHar    G    T        0      0        2 
  24  chr24_8216168   Sample    G    T        0      0        2 
  24  chr24_8226489     AAsi    A    G        0      0        2 
  24  chr24_8226489     AKia    A    G        0      0        2 
  24  chr24_8226489     AOna    A    G        0      0        2 
  24  chr24_8226489     ASom    A    G        1      2        2 
  24  chr24_8226489     HCab    A    G        0      0        2 
  24  chr24_8226489     HPrz    A    G        0      0        2 
  24  chr24_8226489     ZBoe    A    G        0      0        2 
  24  chr24_8226489     ZGre    A    G        0      0        2 
  24  chr24_8226489     ZHar    A    G        0      0        2 
  24  chr24_8226489   Sample    A    G        0      0        2 
  24  chr24_8233074     AAsi    A    G        1      2        2 
  24  chr24_8233074     AKia    A    G        0      0        2 
  24  chr24_8233074     AOna    A    G        0      0        2 
  24  chr24_8233074     ASom    A    G        0      0        2 
  24  chr24_8233074     HCab    A    G        0      0        2 
  24  chr24_8233074     HPrz    A    G        0      0        2 
  24  chr24_8233074     ZBoe    A    G        0      0        2 
  24  chr24_8233074     ZGre    A    G        0      0        2 
  24  chr24_8233074     ZHar    A    G        0      0        2 
  24  chr24_8233074   Sample    A    G        0      0        2 
  24  chr24_8242003     AAsi    T    G        0      0        2 
  24  chr24_8242003     AKia    T    G        0      0        2 
  24  chr24_8242003     AOna    T    G        0      0        2 
  24  chr24_8242003     ASom    T    G        0      0        2 
  24  chr24_8242003     HCab    T    G        1      2        2 
  24  chr24_8242003     HPrz    T    G      0.5      1        2 
  24  chr24_8242003     ZBoe    T    G        0      0        2 
  24  chr24_8242003     ZGre    T    G        0      0        2 
  24  chr24_8242003     ZHar    T    G        0      0        2 
  24  chr24_8242003   Sample    T    G        0      0        2 
  24  chr24_8247630     AAsi    A    G        0      0        2 
  24  chr24_8247630     AKia    A    G        0      0        2 
  24  chr24_8247630     AOna    A    G        0      0        2 
  24  chr24_8247630     ASom    A    G        0      0        2 
  24  chr24_8247630     HCab    A    G        0      0        2 
  24  chr24_8247630     HPrz    A    G        0      0        2 
  24  chr24_8247630     ZBoe    A    G        0      0        2 
  24  chr24_8247630     ZGre    A    G        0      0        2 
  24  chr24_8247630     ZHar    A    G        1      2        2 
  24  chr24_8247630   Sample    A    G        0      0        2 
  24  chr24_8253809     AAsi    G    T        0      0        2 
  24  chr24_8253809     AKia    G    T        0      0        2 
  24  chr24_8253809     AOna    G    T      0.5      1        2 
  24  chr24_8253809     ASom    G    T        0      0        2 
  24  chr24_8253809     HCab    G    T        0      0        2 
  24  chr24_8253809     HPrz    G    T        0      0        2 
  24  chr24_8253809     ZBoe    G    T        0      0        2 
  24  chr24_8253809     ZGre    G    T        0      0        2 
  24  chr24_8253809     ZHar    G    T        0      0        2 
  24  chr24_8253809   Sample    G    T        0      0        2 
  24  chr24_8259660     AAsi    G    C        1      2        2 
  24  chr24_8259660     AKia    G    C        0      0        2 
  24  chr24_8259660     AOna    G    C        0      0        2 
  24  chr24_8259660     ASom    G    C        0      0        2 
  24  chr24_8259660     HCab    G    C        0      0        2 
  24  chr24_8259660     HPrz    G    C        0      0        2 
  24  chr24_8259660     ZBoe    G    C        0      0        2 
  24  chr24_8259660     ZGre    G    C        0      0        2 
  24  chr24_8259660     ZHar    G    C        0      0        2 
  24  chr24_8259660   Sample    G    C        1      2        2 
  24  chr24_8270799     AAsi    T    C        0      0        2 
  24  chr24_8270799     AKia    T    C        0      0        2 
  24  chr24_8270799     AOna    T    C        0      0        2 
  24  chr24_8270799     ASom    T    C        0      0        2 
  24  chr24_8270799     HCab    T    C      0.5      1        2 
  24  chr24_8270799     HPrz    T    C        0      0        2 
  24  chr24_8270799     ZBoe    T    C        0      0        2 
  24  chr24_8270799     ZGre    T    C        0      0        2 
  24  chr24_8270799     ZHar    T    C        0      0        2 
  24  chr24_8270799   Sample    T    C        0      0        2 
  24  chr24_8277839     AAsi    A    G      0.5      1        2 
  24  chr24_8277839     AKia    A    G        0      0        2 
  24  chr24_8277839     AOna    A    G        0      0        2 
  24  chr24_8277839     ASom    A    G        0      0        2 
  24  chr24_8277839     HCab    A    G        0      0        2 
  24  chr24_8277839     HPrz    A    G        0      0        2 
  24  chr24_8277839     ZBoe    A    G        0      0        2 
  24  chr24_8277839     ZGre    A    G        0      0        2 
  24  chr24_8277839     ZHar    A    G        0      0        2 
  24  chr24_8277839   Sample    A    G        0      0        2 
  24  chr24_8280070     AAsi    G    C        0      0        2 
  24  chr24_8280070     AKia    G    C        0      0        2 
  24  chr24_8280070     AOna    G    C        0      0        2 
  24  chr24_8280070     ASom    G    C        0      0        2 
  24  chr24_8280070     HCab    G    C        1      2        2 
  24  chr24_8280070     HPrz    G    C      0.5      1        2 
  24  chr24_8280070     ZBoe    G    C        0      0        2 
  24  chr24_8280070     ZGre    G    C        0      0        2 
  24  chr24_8280070     ZHar    G    C        0      0        2 
  24  chr24_8280070   Sample    G    C        0      0        2 
  24  chr24_8295612     AAsi    A    G        0      0        2 
  24  chr24_8295612     AKia    A    G        0      0        2 
  24  chr24_8295612     AOna    A    G        0      0        2 
  24  chr24_8295612     ASom    A    G        0      0        2 
  24  chr24_8295612     HCab    A    G        0      0        2 
  24  chr24_8295612     HPrz    A    G        0      0        2 
  24  chr24_8295612     ZBoe    A    G      0.5      1        2 
  24  chr24_8295612     ZGre    A    G        0      0        2 
  24  chr24_8295612     ZHar    A    G        0      0        2 
  24  chr24_8295612   Sample    A    G        0      0        2 
  24  chr24_8297017     AAsi    C    T        0      0        2 
  24  chr24_8297017     AKia    C    T        0      0        2 
  24  chr24_8297017     AOna    C    T      0.5      1        2 
  24  chr24_8297017     ASom    C    T        0      0        2 
  24  chr24_8297017     HCab    C    T        0      0        2 
  24  chr24_8297017     HPrz    C    T        0      0        2 
  24  chr24_8297017     ZBoe    C    T        0      0        2 
  24  chr24_8297017     ZGre    C    T        0      0        2 
  24  chr24_8297017     ZHar    C    T        0      0        2 
  24  chr24_8297017   Sample    C    T        0      0        2 
  24  chr24_8300198     AAsi    G    A        0      0        2 
  24  chr24_8300198     AKia    G    A        0      0        2 
  24  chr24_8300198     AOna    G    A        0      0        2 
  24  chr24_8300198     ASom    G    A        0      0        2 
  24  chr24_8300198     HCab    G    A        0      0        2 
  24  chr24_8300198     HPrz    G    A        0      0        2 
  24  chr24_8300198     ZBoe    G    A      0.5      1        2 
  24  chr24_8300198     ZGre    G    A        0      0        2 
  24  chr24_8300198     ZHar    G    A        0      0        2 
  24  chr24_8300198   Sample    G    A        0      0        2 
  24  chr24_8308359     AAsi    C    T        0      0        2 
  24  chr24_8308359     AKia    C    T        0      0        2 
  24  chr24_8308359     AOna    C    T        0      0        2 
  24  chr24_8308359     ASom    C    T        0      0        2 
  24  chr24_8308359     HCab    C    T        0      0        2 
  24  chr24_8308359     HPrz    C    T        0      0        2 
  24  chr24_8308359     ZBoe    C    T        0      0        2 
  24  chr24_8308359     ZGre    C    T        1      2        2 
  24  chr24_8308359     ZHar    C    T        0      0        2 
  24  chr24_8308359   Sample    C    T        0      0        2 
  24  chr24_8326524     AAsi    C    G        0      0        2 
  24  chr24_8326524     AKia    C    G        0      0        2 
  24  chr24_8326524     AOna    C    G        0      0        2 
  24  chr24_8326524     ASom    C    G        0      0        2 
  24  chr24_8326524     HCab    C    G        1      2        2 
  24  chr24_8326524     HPrz    C    G        1      2        2 
  24  chr24_8326524     ZBoe    C    G        0      0        2 
  24  chr24_8326524     ZGre    C    G        0      0        2 
  24  chr24_8326524     ZHar    C    G        0      0        2 
  24  chr24_8326524   Sample    C    G        0      0        2 
  24  chr24_8335567     AAsi    T    C        0      0        2 
  24  chr24_8335567     AKia    T    C        0      0        2 
  24  chr24_8335567     AOna    T    C        1      2        2 
  24  chr24_8335567     ASom    T    C        0      0        2 
  24  chr24_8335567     HCab    T    C        0      0        2 
  24  chr24_8335567     HPrz    T    C        0      0        2 
  24  chr24_8335567     ZBoe    T    C        0      0        2 
  24  chr24_8335567     ZGre    T    C        0      0        2 
  24  chr24_8335567     ZHar    T    C        0      0        2 
  24  chr24_8335567   Sample    T    C        0      0        2 
  24  chr24_8336604     AAsi    G    A        0      0        2 
  24  chr24_8336604     AKia    G    A        0      0        2 
  24  chr24_8336604     AOna    G    A        0      0        2 
  24  chr24_8336604     ASom    G    A        0      0        2 
  24  chr24_8336604     HCab    G    A        1      2        2 
  24  chr24_8336604     HPrz    G    A      0.5      1        2 
  24  chr24_8336604     ZBoe    G    A        0      0        2 
  24  chr24_8336604     ZGre    G    A        0      0        2 
  24  chr24_8336604     ZHar    G    A        0      0        2 
  24  chr24_8336604   Sample    G    A        0      0        2 
  24  chr24_8348886     AAsi    T    C        0      0        2 
  24  chr24_8348886     AKia    T    C        0      0        2 
  24  chr24_8348886     AOna    T    C        0      0        2 
  24  chr24_8348886     ASom    T    C        1      2        2 
  24  chr24_8348886     HCab    T    C        0      0        2 
  24  chr24_8348886     HPrz    T    C        0      0        2 
  24  chr24_8348886     ZBoe    T    C        0      0        2 
  24  chr24_8348886     ZGre    T    C        0      0        2 
  24  chr24_8348886     ZHar    T    C        0      0        2 
  24  chr24_8348886   Sample    T    C        0      0        2 
  24  chr24_8350870     AAsi    A    G        0      0        2 
  24  chr24_8350870     AKia    A    G        0      0        2 
  24  chr24_8350870     AOna    A    G      0.5      1        2 
  24  chr24_8350870     ASom    A    G        0      0        2 
  24  chr24_8350870     HCab    A    G        0      0        2 
  24  chr24_8350870     HPrz    A    G        0      0        2 
  24  chr24_8350870     ZBoe    A    G      0.5      1        2 
  24  chr24_8350870     ZGre    A    G        0      0        2 
  24  chr24_8350870     ZHar    A    G        0      0        2 
  24  chr24_8350870   Sample    A    G        0      0        2 
  24  chr24_8389997     AAsi    C    T        0      0        2 
  24  chr24_8389997     AKia    C    T        0      0        2 
  24  chr24_8389997     AOna    C    T        0      0        2 
  24  chr24_8389997     ASom    C    T        0      0        2 
  24  chr24_8389997     HCab    C    T        0      0        2 
  24  chr24_8389997     HPrz    C    T        0      0        2 
  24  chr24_8389997     ZBoe    C    T      0.5      1        2 
  24  chr24_8389997     ZGre    C    T        0      0        2 
  24  chr24_8389997     ZHar    C    T        0      0        2 
  24  chr24_8389997   Sample    C    T        0      0        2 
  24  chr24_8390254     AAsi    C    G        0      0        2 
  24  chr24_8390254     AKia    C    G        0      0        2 
  24  chr24_8390254     AOna    C    G        0      0        2 
  24  chr24_8390254     ASom    C    G        0      0        2 
  24  chr24_8390254     HCab    C    G        0      0        2 
  24  chr24_8390254     HPrz    C    G        0      0        2 
  24  chr24_8390254     ZBoe    C    G        0      0        2 
  24  chr24_8390254     ZGre    C    G        1      2        2 
  24  chr24_8390254     ZHar    C    G        0      0        2 
  24  chr24_8390254   Sample    C    G        0      0        2 
  24  chr24_8397905     AAsi    G    T        0      0        2 
  24  chr24_8397905     AKia    G    T        0      0        2 
  24  chr24_8397905     AOna    G    T        0      0        2 
  24  chr24_8397905     ASom    G    T        0      0        2 
  24  chr24_8397905     HCab    G    T        1      2        2 
  24  chr24_8397905     HPrz    G    T        1      2        2 
  24  chr24_8397905     ZBoe    G    T        0      0        2 
  24  chr24_8397905     ZGre    G    T        0      0        2 
  24  chr24_8397905     ZHar    G    T        0      0        2 
  24  chr24_8397905   Sample    G    T        0      0        2 
  24  chr24_8400098     AAsi    G    A        0      0        2 
  24  chr24_8400098     AKia    G    A        0      0        2 
  24  chr24_8400098     AOna    G    A        0      0        2 
  24  chr24_8400098     ASom    G    A        0      0        2 
  24  chr24_8400098     HCab    G    A        1      2        2 
  24  chr24_8400098     HPrz    G    A        1      2        2 
  24  chr24_8400098     ZBoe    G    A        0      0        2 
  24  chr24_8400098     ZGre    G    A        0      0        2 
  24  chr24_8400098     ZHar    G    A        0      0        2 
  24  chr24_8400098   Sample    G    A        0      0        2 
  24  chr24_8403161     AAsi    A    G        0      0        2 
  24  chr24_8403161     AKia    A    G        0      0        2 
  24  chr24_8403161     AOna    A    G        0      0        2 
  24  chr24_8403161     ASom    A    G        0      0        2 
  24  chr24_8403161     HCab    A    G        0      0        2 
  24  chr24_8403161     HPrz    A    G        0      0        2 
  24  chr24_8403161     ZBoe    A    G        1      2        2 
  24  chr24_8403161     ZGre    A    G        0      0        2 
  24  chr24_8403161     ZHar    A    G        0      0        2 
  24  chr24_8403161   Sample    A    G        0      0        2 
  24  chr24_8408398     AAsi    G    A        0      0        2 
  24  chr24_8408398     AKia    G    A        0      0        2 
  24  chr24_8408398     AOna    G    A        0      0        2 
  24  chr24_8408398     ASom    G    A        0      0        2 
  24  chr24_8408398     HCab    G    A        0      0        2 
  24  chr24_8408398     HPrz    G    A        0      0        2 
  24  chr24_8408398     ZBoe    G    A        1      2        2 
  24  chr24_8408398     ZGre    G    A        0      0        2 
  24  chr24_8408398     ZHar    G    A        1      2        2 
  24  chr24_8408398   Sample    G    A        0      0        2 
  24  chr24_8418700     AAsi    G    T        0      0        2 
  24  chr24_8418700     AKia    G    T        0      0        2 
  24  chr24_8418700     AOna    G    T        0      0        2 
  24  chr24_8418700     ASom    G    T        0      0        2 
  24  chr24_8418700     HCab    G    T        0      0        2 
  24  chr24_8418700     HPrz    G    T        0      0        2 
  24  chr24_8418700     ZBoe    G    T        0      0        2 
  24  chr24_8418700     ZGre    G    T      0.5      1        2 
  24  chr24_8418700     ZHar    G    T        0      0        2 
  24  chr24_8418700   Sample    G    T        0      0        2 
  24  chr24_8420852     AAsi    C    G        0      0        2 
  24  chr24_8420852     AKia    C    G        0      0        2 
  24  chr24_8420852     AOna    C    G        1      2        2 
  24  chr24_8420852     ASom    C    G        0      0        2 
  24  chr24_8420852     HCab    C    G        0      0        2 
  24  chr24_8420852     HPrz    C    G        0      0        2 
  24  chr24_8420852     ZBoe    C    G        0      0        2 
  24  chr24_8420852     ZGre    C    G        0      0        2 
  24  chr24_8420852     ZHar    C    G        0      0        2 
  24  chr24_8420852   Sample    C    G        0      0        2 
  24  chr24_8428414     AAsi    A    G        0      0        2 
  24  chr24_8428414     AKia    A    G        0      0        2 
  24  chr24_8428414     AOna    A    G        0      0        2 
  24  chr24_8428414     ASom    A    G        0      0        2 
  24  chr24_8428414     HCab    A    G        0      0        2 
  24  chr24_8428414     HPrz    A    G        0      0        2 
  24  chr24_8428414     ZBoe    A    G      0.5      1        2 
  24  chr24_8428414     ZGre    A    G        0      0        2 
  24  chr24_8428414     ZHar    A    G        0      0        2 
  24  chr24_8428414   Sample    A    G        0      0        2 
  24  chr24_8428505     AAsi    G    A        0      0        2 
  24  chr24_8428505     AKia    G    A        0      0        2 
  24  chr24_8428505     AOna    G    A        0      0        2 
  24  chr24_8428505     ASom    G    A        0      0        2 
  24  chr24_8428505     HCab    G    A        0      0        2 
  24  chr24_8428505     HPrz    G    A        0      0        2 
  24  chr24_8428505     ZBoe    G    A        0      0        2 
  24  chr24_8428505     ZGre    G    A      0.5      1        2 
  24  chr24_8428505     ZHar    G    A        0      0        2 
  24  chr24_8428505   Sample    G    A        0      0        2 
  24  chr24_8428749     AAsi    G    C        0      0        2 
  24  chr24_8428749     AKia    G    C        0      0        2 
  24  chr24_8428749     AOna    G    C        0      0        2 
  24  chr24_8428749     ASom    G    C        0      0        2 
  24  chr24_8428749     HCab    G    C        1      2        2 
  24  chr24_8428749     HPrz    G    C        1      2        2 
  24  chr24_8428749     ZBoe    G    C        0      0        2 
  24  chr24_8428749     ZGre    G    C        0      0        2 
  24  chr24_8428749     ZHar    G    C        0      0        2 
  24  chr24_8428749   Sample    G    C        0      0        2 
  24  chr24_8429851     AAsi    G    A        0      0        2 
  24  chr24_8429851     AKia    G    A        0      0        2 
  24  chr24_8429851     AOna    G    A        0      0        2 
  24  chr24_8429851     ASom    G    A        0      0        2 
  24  chr24_8429851     HCab    G    A        1      2        2 
  24  chr24_8429851     HPrz    G    A        1      2        2 
  24  chr24_8429851     ZBoe    G    A        0      0        2 
  24  chr24_8429851     ZGre    G    A        0      0        2 
  24  chr24_8429851     ZHar    G    A        0      0        2 
  24  chr24_8429851   Sample    G    A        0      0        2 
  24  chr24_8430653     AAsi    T    C        0      0        2 
  24  chr24_8430653     AKia    T    C        0      0        2 
  24  chr24_8430653     AOna    T    C        0      0        2 
  24  chr24_8430653     ASom    T    C        0      0        2 
  24  chr24_8430653     HCab    T    C        0      0        2 
  24  chr24_8430653     HPrz    T    C        0      0        2 
  24  chr24_8430653     ZBoe    T    C      0.5      1        2 
  24  chr24_8430653     ZGre    T    C        0      0        2 
  24  chr24_8430653     ZHar    T    C        0      0        2 
  24  chr24_8430653   Sample    T    C        0      0        2 
  24  chr24_8431840     AAsi    G    C        0      0        2 
  24  chr24_8431840     AKia    G    C        0      0        2 
  24  chr24_8431840     AOna    G    C        0      0        2 
  24  chr24_8431840     ASom    G    C        0      0        2 
  24  chr24_8431840     HCab    G    C        0      0        2 
  24  chr24_8431840     HPrz    G    C        0      0        2 
  24  chr24_8431840     ZBoe    G    C        0      0        2 
  24  chr24_8431840     ZGre    G    C      0.5      1        2 
  24  chr24_8431840     ZHar    G    C        0      0        2 
  24  chr24_8431840   Sample    G    C        0      0        2 
  24  chr24_8434372     AAsi    T    C        0      0        2 
  24  chr24_8434372     AKia    T    C        0      0        2 
  24  chr24_8434372     AOna    T    C        0      0        2 
  24  chr24_8434372     ASom    T    C        0      0        2 
  24  chr24_8434372     HCab    T    C        0      0        2 
  24  chr24_8434372     HPrz    T    C        0      0        2 
  24  chr24_8434372     ZBoe    T    C        1      2        2 
  24  chr24_8434372     ZGre    T    C        1      2        2 
  24  chr24_8434372     ZHar    T    C        1      2        2 
  24  chr24_8434372   Sample    T    C        0      0        2 
  24  chr24_8435064     AAsi    C    T        0      0        2 
  24  chr24_8435064     AKia    C    T        1      2        2 
  24  chr24_8435064     AOna    C    T        0      0        2 
  24  chr24_8435064     ASom    C    T        0      0        2 
  24  chr24_8435064     HCab    C    T        0      0        2 
  24  chr24_8435064     HPrz    C    T        0      0        2 
  24  chr24_8435064     ZBoe    C    T        0      0        2 
  24  chr24_8435064     ZGre    C    T        0      0        2 
  24  chr24_8435064     ZHar    C    T        0      0        2 
  24  chr24_8435064   Sample    C    T        0      0        2 
  24  chr24_8440217     AAsi    A    G        0      0        2 
  24  chr24_8440217     AKia    A    G        0      0        2 
  24  chr24_8440217     AOna    A    G        0      0        2 
  24  chr24_8440217     ASom    A    G        0      0        2 
  24  chr24_8440217     HCab    A    G        1      2        2 
  24  chr24_8440217     HPrz    A    G        1      2        2 
  24  chr24_8440217     ZBoe    A    G        0      0        2 
  24  chr24_8440217     ZGre    A    G        0      0        2 
  24  chr24_8440217     ZHar    A    G        0      0        2 
  24  chr24_8440217   Sample    A    G        0      0        2 
  24  chr24_8441686     AAsi    C    T        0      0        2 
  24  chr24_8441686     AKia    C    T        0      0        2 
  24  chr24_8441686     AOna    C    T        0      0        2 
  24  chr24_8441686     ASom    C    T        0      0        2 
  24  chr24_8441686     HCab    C    T      0.5      1        2 
  24  chr24_8441686     HPrz    C    T        0      0        2 
  24  chr24_8441686     ZBoe    C    T        0      0        2 
  24  chr24_8441686     ZGre    C    T        0      0        2 
  24  chr24_8441686     ZHar    C    T        0      0        2 
  24  chr24_8441686   Sample    C    T        0      0        2 
  24  chr24_8445190     AAsi    A    G        0      0        2 
  24  chr24_8445190     AKia    A    G        0      0        2 
  24  chr24_8445190     AOna    A    G        0      0        2 
  24  chr24_8445190     ASom    A    G        0      0        2 
  24  chr24_8445190     HCab    A    G      0.5      1        2 
  24  chr24_8445190     HPrz    A    G      0.5      1        2 
  24  chr24_8445190     ZBoe    A    G        0      0        2 
  24  chr24_8445190     ZGre    A    G        0      0        2 
  24  chr24_8445190     ZHar    A    G        0      0        2 
  24  chr24_8445190   Sample    A    G        0      0        2 
  24  chr24_8447182     AAsi    G    T        0      0        2 
  24  chr24_8447182     AKia    G    T        0      0        2 
  24  chr24_8447182     AOna    G    T        0      0        2 
  24  chr24_8447182     ASom    G    T        0      0        2 
  24  chr24_8447182     HCab    G    T        0      0        2 
  24  chr24_8447182     HPrz    G    T        0      0        2 
  24  chr24_8447182     ZBoe    G    T      0.5      1        2 
  24  chr24_8447182     ZGre    G    T        0      0        2 
  24  chr24_8447182     ZHar    G    T        0      0        2 
  24  chr24_8447182   Sample    G    T        0      0        2 
  24  chr24_8456091     AAsi    C    T        0      0        2 
  24  chr24_8456091     AKia    C    T        0      0        2 
  24  chr24_8456091     AOna    C    T        0      0        2 
  24  chr24_8456091     ASom    C    T        0      0        2 
  24  chr24_8456091     HCab    C    T        0      0        2 
  24  chr24_8456091     HPrz    C    T        0      0        2 
  24  chr24_8456091     ZBoe    C    T      0.5      1        2 
  24  chr24_8456091     ZGre    C    T        0      0        2 
  24  chr24_8456091     ZHar    C    T        0      0        2 
  24  chr24_8456091   Sample    C    T        0      0        2 
  24  chr24_8466957     AAsi    C    A        0      0        2 
  24  chr24_8466957     AKia    C    A        0      0        2 
  24  chr24_8466957     AOna    C    A        0      0        2 
  24  chr24_8466957     ASom    C    A        0      0        2 
  24  chr24_8466957     HCab    C    A        0      0        2 
  24  chr24_8466957     HPrz    C    A        0      0        2 
  24  chr24_8466957     ZBoe    C    A        1      2        2 
  24  chr24_8466957     ZGre    C    A        0      0        2 
  24  chr24_8466957     ZHar    C    A        0      0        2 
  24  chr24_8466957   Sample    C    A        0      0        2 
  24  chr24_8468614     AAsi    A    G        0      0        2 
  24  chr24_8468614     AKia    A    G        0      0        2 
  24  chr24_8468614     AOna    A    G      0.5      1        2 
  24  chr24_8468614     ASom    A    G        0      0        2 
  24  chr24_8468614     HCab    A    G        0      0        2 
  24  chr24_8468614     HPrz    A    G        0      0        2 
  24  chr24_8468614     ZBoe    A    G        0      0        2 
  24  chr24_8468614     ZGre    A    G        0      0        2 
  24  chr24_8468614     ZHar    A    G        0      0        2 
  24  chr24_8468614   Sample    A    G        0      0        2 
  24  chr24_8468960     AAsi    C    A        0      0        2 
  24  chr24_8468960     AKia    C    A      0.5      1        2 
  24  chr24_8468960     AOna    C    A      0.5      1        2 
  24  chr24_8468960     ASom    C    A        0      0        2 
  24  chr24_8468960     HCab    C    A        0      0        2 
  24  chr24_8468960     HPrz    C    A        0      0        2 
  24  chr24_8468960     ZBoe    C    A        0      0        2 
  24  chr24_8468960     ZGre    C    A        0      0        2 
  24  chr24_8468960     ZHar    C    A        0      0        2 
  24  chr24_8468960   Sample    C    A        0      0        2 
  24  chr24_8478033     AAsi    T    C        0      0        2 
  24  chr24_8478033     AKia    T    C        0      0        2 
  24  chr24_8478033     AOna    T    C      0.5      1        2 
  24  chr24_8478033     ASom    T    C        0      0        2 
  24  chr24_8478033     HCab    T    C        0      0        2 
  24  chr24_8478033     HPrz    T    C        0      0        2 
  24  chr24_8478033     ZBoe    T    C        0      0        2 
  24  chr24_8478033     ZGre    T    C        0      0        2 
  24  chr24_8478033     ZHar    T    C        0      0        2 
  24  chr24_8478033   Sample    T    C        0      0        2 
  24  chr24_8489261     AAsi    T    C        0      0        2 
  24  chr24_8489261     AKia    T    C        0      0        2 
  24  chr24_8489261     AOna    T    C        0      0        2 
  24  chr24_8489261     ASom    T    C        0      0        2 
  24  chr24_8489261     HCab    T    C      0.5      1        2 
  24  chr24_8489261     HPrz    T    C        0      0        2 
  24  chr24_8489261     ZBoe    T    C        0      0        2 
  24  chr24_8489261     ZGre    T    C        0      0        2 
  24  chr24_8489261     ZHar    T    C        0      0        2 
  24  chr24_8489261   Sample    T    C        0      0        2 
  24  chr24_8491151     AAsi    C    G        0      0        2 
  24  chr24_8491151     AKia    C    G        0      0        2 
  24  chr24_8491151     AOna    C    G      0.5      1        2 
  24  chr24_8491151     ASom    C    G        0      0        2 
  24  chr24_8491151     HCab    C    G        0      0        2 
  24  chr24_8491151     HPrz    C    G        0      0        2 
  24  chr24_8491151     ZBoe    C    G        0      0        2 
  24  chr24_8491151     ZGre    C    G        0      0        2 
  24  chr24_8491151     ZHar    C    G        0      0        2 
  24  chr24_8491151   Sample    C    G        0      0        2 
  24  chr24_8498657     AAsi    G    A        0      0        2 
  24  chr24_8498657     AKia    G    A        0      0        2 
  24  chr24_8498657     AOna    G    A        0      0        2 
  24  chr24_8498657     ASom    G    A        0      0        2 
  24  chr24_8498657     HCab    G    A        0      0        2 
  24  chr24_8498657     HPrz    G    A        0      0        2 
  24  chr24_8498657     ZBoe    G    A      0.5      1        2 
  24  chr24_8498657     ZGre    G    A        0      0        2 
  24  chr24_8498657     ZHar    G    A        0      0        2 
  24  chr24_8498657   Sample    G    A        0      0        2 
  24  chr24_8501197     AAsi    T    C        0      0        2 
  24  chr24_8501197     AKia    T    C        0      0        2 
  24  chr24_8501197     AOna    T    C        0      0        2 
  24  chr24_8501197     ASom    T    C        0      0        2 
  24  chr24_8501197     HCab    T    C        0      0        2 
  24  chr24_8501197     HPrz    T    C        0      0        2 
  24  chr24_8501197     ZBoe    T    C        0      0        2 
  24  chr24_8501197     ZGre    T    C        1      2        2 
  24  chr24_8501197     ZHar    T    C        0      0        2 
  24  chr24_8501197   Sample    T    C        0      0        2 
  24  chr24_8506548     AAsi    C    G        0      0        2 
  24  chr24_8506548     AKia    C    G        0      0        2 
  24  chr24_8506548     AOna    C    G        0      0        2 
  24  chr24_8506548     ASom    C    G        0      0        2 
  24  chr24_8506548     HCab    C    G      0.5      1        2 
  24  chr24_8506548     HPrz    C    G        0      0        2 
  24  chr24_8506548     ZBoe    C    G        0      0        2 
  24  chr24_8506548     ZGre    C    G        0      0        2 
  24  chr24_8506548     ZHar    C    G        0      0        2 
  24  chr24_8506548   Sample    C    G        0      0        2 
  24  chr24_8513767     AAsi    G    C        0      0        2 
  24  chr24_8513767     AKia    G    C        0      0        2 
  24  chr24_8513767     AOna    G    C        0      0        2 
  24  chr24_8513767     ASom    G    C        0      0        2 
  24  chr24_8513767     HCab    G    C        0      0        2 
  24  chr24_8513767     HPrz    G    C        0      0        2 
  24  chr24_8513767     ZBoe    G    C      0.5      1        2 
  24  chr24_8513767     ZGre    G    C        0      0        2 
  24  chr24_8513767     ZHar    G    C        0      0        2 
  24  chr24_8513767   Sample    G    C        0      0        2 
  24  chr24_8519512     AAsi    G    C        0      0        2 
  24  chr24_8519512     AKia    G    C        0      0        2 
  24  chr24_8519512     AOna    G    C        0      0        2 
  24  chr24_8519512     ASom    G    C        0      0        2 
  24  chr24_8519512     HCab    G    C      0.5      1        2 
  24  chr24_8519512     HPrz    G    C      0.5      1        2 
  24  chr24_8519512     ZBoe    G    C        0      0        2 
  24  chr24_8519512     ZGre    G    C        0      0        2 
  24  chr24_8519512     ZHar    G    C        0      0        2 
  24  chr24_8519512   Sample    G    C        0      0        2 
  24  chr24_8521474     AAsi    G    A        0      0        2 
  24  chr24_8521474     AKia    G    A        0      0        2 
  24  chr24_8521474     AOna    G    A        0      0        2 
  24  chr24_8521474     ASom    G    A        0      0        2 
  24  chr24_8521474     HCab    G    A        0      0        2 
  24  chr24_8521474     HPrz    G    A        0      0        2 
  24  chr24_8521474     ZBoe    G    A        1      2        2 
  24  chr24_8521474     ZGre    G    A        1      2        2 
  24  chr24_8521474     ZHar    G    A        0      0        2 
  24  chr24_8521474   Sample    G    A        0      0        2 
  24  chr24_8521942     AAsi    G    A        0      0        2 
  24  chr24_8521942     AKia    G    A        0      0        2 
  24  chr24_8521942     AOna    G    A        0      0        2 
  24  chr24_8521942     ASom    G    A        0      0        2 
  24  chr24_8521942     HCab    G    A        0      0        2 
  24  chr24_8521942     HPrz    G    A        0      0        2 
  24  chr24_8521942     ZBoe    G    A        0      0        2 
  24  chr24_8521942     ZGre    G    A        0      0        2 
  24  chr24_8521942     ZHar    G    A      0.5      1        2 
  24  chr24_8521942   Sample    G    A        0      0        2 
  24  chr24_8522989     AAsi    A    G        0      0        2 
  24  chr24_8522989     AKia    A    G        0      0        2 
  24  chr24_8522989     AOna    A    G        0      0        2 
  24  chr24_8522989     ASom    A    G        0      0        2 
  24  chr24_8522989     HCab    A    G      0.5      1        2 
  24  chr24_8522989     HPrz    A    G      0.5      1        2 
  24  chr24_8522989     ZBoe    A    G        0      0        2 
  24  chr24_8522989     ZGre    A    G        0      0        2 
  24  chr24_8522989     ZHar    A    G        0      0        2 
  24  chr24_8522989   Sample    A    G        0      0        2 
  24  chr24_8525124     AAsi    A    G        0      0        2 
  24  chr24_8525124     AKia    A    G      0.5      1        2 
  24  chr24_8525124     AOna    A    G        0      0        2 
  24  chr24_8525124     ASom    A    G        0      0        2 
  24  chr24_8525124     HCab    A    G        0      0        2 
  24  chr24_8525124     HPrz    A    G        0      0        2 
  24  chr24_8525124     ZBoe    A    G        0      0        2 
  24  chr24_8525124     ZGre    A    G        0      0        2 
  24  chr24_8525124     ZHar    A    G        0      0        2 
  24  chr24_8525124   Sample    A    G        0      0        2 
  24  chr24_8525801     AAsi    G    A        0      0        2 
  24  chr24_8525801     AKia    G    A        0      0        2 
  24  chr24_8525801     AOna    G    A        0      0        2 
  24  chr24_8525801     ASom    G    A        0      0        2 
  24  chr24_8525801     HCab    G    A        1      2        2 
  24  chr24_8525801     HPrz    G    A        1      2        2 
  24  chr24_8525801     ZBoe    G    A        0      0        2 
  24  chr24_8525801     ZGre    G    A        0      0        2 
  24  chr24_8525801     ZHar    G    A        0      0        2 
  24  chr24_8525801   Sample    G    A        0      0        2 
  24  chr24_8527578     AAsi    T    C        0      0        2 
  24  chr24_8527578     AKia    T    C        0      0        2 
  24  chr24_8527578     AOna    T    C        0      0        2 
  24  chr24_8527578     ASom    T    C        1      2        2 
  24  chr24_8527578     HCab    T    C        0      0        2 
  24  chr24_8527578     HPrz    T    C        0      0        2 
  24  chr24_8527578     ZBoe    T    C        0      0        2 
  24  chr24_8527578     ZGre    T    C        0      0        2 
  24  chr24_8527578     ZHar    T    C        0      0        2 
  24  chr24_8527578   Sample    T    C        0      0        2 
  24  chr24_8529143     AAsi    A    T        0      0        2 
  24  chr24_8529143     AKia    A    T        0      0        2 
  24  chr24_8529143     AOna    A    T        0      0        2 
  24  chr24_8529143     ASom    A    T        0      0        2 
  24  chr24_8529143     HCab    A    T        0      0        2 
  24  chr24_8529143     HPrz    A    T        0      0        2 
  24  chr24_8529143     ZBoe    A    T      0.5      1        2 
  24  chr24_8529143     ZGre    A    T        0      0        2 
  24  chr24_8529143     ZHar    A    T        0      0        2 
  24  chr24_8529143   Sample    A    T        0      0        2 
  24  chr24_8532077     AAsi    C    T        0      0        2 
  24  chr24_8532077     AKia    C    T        0      0        2 
  24  chr24_8532077     AOna    C    T        0      0        2 
  24  chr24_8532077     ASom    C    T        0      0        2 
  24  chr24_8532077     HCab    C    T        1      2        2 
  24  chr24_8532077     HPrz    C    T        1      2        2 
  24  chr24_8532077     ZBoe    C    T        0      0        2 
  24  chr24_8532077     ZGre    C    T        0      0        2 
  24  chr24_8532077     ZHar    C    T        0      0        2 
  24  chr24_8532077   Sample    C    T        0      0        2 
  24  chr24_8534065     AAsi    C    G        0      0        2 
  24  chr24_8534065     AKia    C    G        0      0        2 
  24  chr24_8534065     AOna    C    G        0      0        2 
  24  chr24_8534065     ASom    C    G        0      0        2 
  24  chr24_8534065     HCab    C    G        0      0        2 
  24  chr24_8534065     HPrz    C    G        0      0        2 
  24  chr24_8534065     ZBoe    C    G        1      2        2 
  24  chr24_8534065     ZGre    C    G        0      0        2 
  24  chr24_8534065     ZHar    C    G        0      0        2 
  24  chr24_8534065   Sample    C    G        0      0        2 
  24  chr24_8535962     AAsi    G    C        0      0        2 
  24  chr24_8535962     AKia    G    C        0      0        2 
  24  chr24_8535962     AOna    G    C        0      0        2 
  24  chr24_8535962     ASom    G    C        0      0        2 
  24  chr24_8535962     HCab    G    C        0      0        2 
  24  chr24_8535962     HPrz    G    C        0      0        2 
  24  chr24_8535962     ZBoe    G    C        0      0        2 
  24  chr24_8535962     ZGre    G    C      0.5      1        2 
  24  chr24_8535962     ZHar    G    C        0      0        2 
  24  chr24_8535962   Sample    G    C        0      0        2 
  24  chr24_8543405     AAsi    G    C        0      0        2 
  24  chr24_8543405     AKia    G    C        0      0        2 
  24  chr24_8543405     AOna    G    C        0      0        2 
  24  chr24_8543405     ASom    G    C        0      0        2 
  24  chr24_8543405     HCab    G    C        1      2        2 
  24  chr24_8543405     HPrz    G    C        1      2        2 
  24  chr24_8543405     ZBoe    G    C        0      0        2 
  24  chr24_8543405     ZGre    G    C        0      0        2 
  24  chr24_8543405     ZHar    G    C        0      0        2 
  24  chr24_8543405   Sample    G    C        0      0        2 
  24  chr24_8546013     AAsi    A    G        0      0        2 
  24  chr24_8546013     AKia    A    G        0      0        2 
  24  chr24_8546013     AOna    A    G        0      0        2 
  24  chr24_8546013     ASom    A    G        0      0        2 
  24  chr24_8546013     HCab    A    G        0      0        2 
  24  chr24_8546013     HPrz    A    G        0      0        2 
  24  chr24_8546013     ZBoe    A    G        0      0        2 
  24  chr24_8546013     ZGre    A    G      0.5      1        2 
  24  chr24_8546013     ZHar    A    G        0      0        2 
  24  chr24_8546013   Sample    A    G        0      0        2 
  24  chr24_8548769     AAsi    G    C        0      0        2 
  24  chr24_8548769     AKia    G    C        0      0        2 
  24  chr24_8548769     AOna    G    C        0      0        2 
  24  chr24_8548769     ASom    G    C        0      0        2 
  24  chr24_8548769     HCab    G    C        0      0        2 
  24  chr24_8548769     HPrz    G    C        0      0        2 
  24  chr24_8548769     ZBoe    G    C        1      2        2 
  24  chr24_8548769     ZGre    G    C        0      0        2 
  24  chr24_8548769     ZHar    G    C        0      0        2 
  24  chr24_8548769   Sample    G    C        0      0        2 
  24  chr24_8549849     AAsi    G    T        0      0        2 
  24  chr24_8549849     AKia    G    T        0      0        2 
  24  chr24_8549849     AOna    G    T        0      0        2 
  24  chr24_8549849     ASom    G    T        0      0        2 
  24  chr24_8549849     HCab    G    T        0      0        2 
  24  chr24_8549849     HPrz    G    T        0      0        2 
  24  chr24_8549849     ZBoe    G    T      0.5      1        2 
  24  chr24_8549849     ZGre    G    T        0      0        2 
  24  chr24_8549849     ZHar    G    T        0      0        2 
  24  chr24_8549849   Sample    G    T        0      0        2 
  24  chr24_8550652     AAsi    T    C      0.5      1        2 
  24  chr24_8550652     AKia    T    C        0      0        2 
  24  chr24_8550652     AOna    T    C        0      0        2 
  24  chr24_8550652     ASom    T    C        0      0        2 
  24  chr24_8550652     HCab    T    C        0      0        2 
  24  chr24_8550652     HPrz    T    C        0      0        2 
  24  chr24_8550652     ZBoe    T    C        0      0        2 
  24  chr24_8550652     ZGre    T    C        0      0        2 
  24  chr24_8550652     ZHar    T    C        0      0        2 
  24  chr24_8550652   Sample    T    C        0      0        2 
  24  chr24_8550802     AAsi    T    C        0      0        2 
  24  chr24_8550802     AKia    T    C        0      0        2 
  24  chr24_8550802     AOna    T    C        0      0        2 
  24  chr24_8550802     ASom    T    C        0      0        2 
  24  chr24_8550802     HCab    T    C        0      0        2 
  24  chr24_8550802     HPrz    T    C      0.5      1        2 
  24  chr24_8550802     ZBoe    T    C        0      0        2 
  24  chr24_8550802     ZGre    T    C        0      0        2 
  24  chr24_8550802     ZHar    T    C        0      0        2 
  24  chr24_8550802   Sample    T    C        0      0        2 
  24  chr24_8564116     AAsi    T    G        0      0        2 
  24  chr24_8564116     AKia    T    G        0      0        2 
  24  chr24_8564116     AOna    T    G        0      0        2 
  24  chr24_8564116     ASom    T    G        0      0        2 
  24  chr24_8564116     HCab    T    G        0      0        2 
  24  chr24_8564116     HPrz    T    G        0      0        2 
  24  chr24_8564116     ZBoe    T    G        0      0        2 
  24  chr24_8564116     ZGre    T    G        1      2        2 
  24  chr24_8564116     ZHar    T    G        0      0        2 
  24  chr24_8564116   Sample    T    G        0      0        2 
  24  chr24_8566489     AAsi    T    A        0      0        2 
  24  chr24_8566489     AKia    T    A        0      0        2 
  24  chr24_8566489     AOna    T    A        0      0        2 
  24  chr24_8566489     ASom    T    A        0      0        2 
  24  chr24_8566489     HCab    T    A        0      0        2 
  24  chr24_8566489     HPrz    T    A        0      0        2 
  24  chr24_8566489     ZBoe    T    A      0.5      1        2 
  24  chr24_8566489     ZGre    T    A        0      0        2 
  24  chr24_8566489     ZHar    T    A        0      0        2 
  24  chr24_8566489   Sample    T    A        0      0        2 
  24  chr24_8572902     AAsi    C    T        0      0        2 
  24  chr24_8572902     AKia    C    T        0      0        2 
  24  chr24_8572902     AOna    C    T        0      0        2 
  24  chr24_8572902     ASom    C    T        0      0        2 
  24  chr24_8572902     HCab    C    T        0      0        2 
  24  chr24_8572902     HPrz    C    T      0.5      1        2 
  24  chr24_8572902     ZBoe    C    T        0      0        2 
  24  chr24_8572902     ZGre    C    T        0      0        2 
  24  chr24_8572902     ZHar    C    T        0      0        2 
  24  chr24_8572902   Sample    C    T        0      0        2 
  24  chr24_8575460     AAsi    C    G        0      0        2 
  24  chr24_8575460     AKia    C    G        0      0        2 
  24  chr24_8575460     AOna    C    G        0      0        2 
  24  chr24_8575460     ASom    C    G        0      0        2 
  24  chr24_8575460     HCab    C    G        0      0        2 
  24  chr24_8575460     HPrz    C    G        0      0        2 
  24  chr24_8575460     ZBoe    C    G        1      2        2 
  24  chr24_8575460     ZGre    C    G        0      0        2 
  24  chr24_8575460     ZHar    C    G        0      0        2 
  24  chr24_8575460   Sample    C    G        0      0        2 
  24  chr24_8579290     AAsi    G    T        0      0        2 
  24  chr24_8579290     AKia    G    T        0      0        2 
  24  chr24_8579290     AOna    G    T        0      0        2 
  24  chr24_8579290     ASom    G    T        0      0        2 
  24  chr24_8579290     HCab    G    T        0      0        2 
  24  chr24_8579290     HPrz    G    T        0      0        2 
  24  chr24_8579290     ZBoe    G    T        0      0        2 
  24  chr24_8579290     ZGre    G    T        0      0        2 
  24  chr24_8579290     ZHar    G    T      0.5      1        2 
  24  chr24_8579290   Sample    G    T        0      0        2 
  24  chr24_8580517     AAsi    A    G        0      0        2 
  24  chr24_8580517     AKia    A    G        0      0        2 
  24  chr24_8580517     AOna    A    G        0      0        2 
  24  chr24_8580517     ASom    A    G        0      0        2 
  24  chr24_8580517     HCab    A    G      0.5      1        2 
  24  chr24_8580517     HPrz    A    G        0      0        2 
  24  chr24_8580517     ZBoe    A    G        0      0        2 
  24  chr24_8580517     ZGre    A    G        0      0        2 
  24  chr24_8580517     ZHar    A    G        0      0        2 
  24  chr24_8580517   Sample    A    G        0      0        2 
  24  chr24_8589659     AAsi    G    T        0      0        2 
  24  chr24_8589659     AKia    G    T        0      0        2 
  24  chr24_8589659     AOna    G    T        0      0        2 
  24  chr24_8589659     ASom    G    T        0      0        2 
  24  chr24_8589659     HCab    G    T      0.5      1        2 
  24  chr24_8589659     HPrz    G    T        0      0        2 
  24  chr24_8589659     ZBoe    G    T        0      0        2 
  24  chr24_8589659     ZGre    G    T        0      0        2 
  24  chr24_8589659     ZHar    G    T        0      0        2 
  24  chr24_8589659   Sample    G    T        0      0        2 
  24  chr24_8590064     AAsi    A    C        0      0        2 
  24  chr24_8590064     AKia    A    C        0      0        2 
  24  chr24_8590064     AOna    A    C        1      2        2 
  24  chr24_8590064     ASom    A    C        0      0        2 
  24  chr24_8590064     HCab    A    C        0      0        2 
  24  chr24_8590064     HPrz    A    C        0      0        2 
  24  chr24_8590064     ZBoe    A    C        0      0        2 
  24  chr24_8590064     ZGre    A    C        0      0        2 
  24  chr24_8590064     ZHar    A    C        0      0        2 
  24  chr24_8590064   Sample    A    C        0      0        2 
  24  chr24_8594068     AAsi    C    T        0      0        2 
  24  chr24_8594068     AKia    C    T        0      0        2 
  24  chr24_8594068     AOna    C    T        0      0        2 
  24  chr24_8594068     ASom    C    T        0      0        2 
  24  chr24_8594068     HCab    C    T        1      2        2 
  24  chr24_8594068     HPrz    C    T        1      2        2 
  24  chr24_8594068     ZBoe    C    T        0      0        2 
  24  chr24_8594068     ZGre    C    T        0      0        2 
  24  chr24_8594068     ZHar    C    T        0      0        2 
  24  chr24_8594068   Sample    C    T        0      0        2 
  24  chr24_8595173     AAsi    A    G        0      0        2 
  24  chr24_8595173     AKia    A    G        0      0        2 
  24  chr24_8595173     AOna    A    G        1      2        2 
  24  chr24_8595173     ASom    A    G        0      0        2 
  24  chr24_8595173     HCab    A    G        0      0        2 
  24  chr24_8595173     HPrz    A    G        0      0        2 
  24  chr24_8595173     ZBoe    A    G        0      0        2 
  24  chr24_8595173     ZGre    A    G        0      0        2 
  24  chr24_8595173     ZHar    A    G        0      0        2 
  24  chr24_8595173   Sample    A    G        0      0        2 
  24  chr24_8599014     AAsi    A    C        0      0        2 
  24  chr24_8599014     AKia    A    C        0      0        2 
  24  chr24_8599014     AOna    A    C        0      0        2 
  24  chr24_8599014     ASom    A    C        0      0        2 
  24  chr24_8599014     HCab    A    C        1      2        2 
  24  chr24_8599014     HPrz    A    C        1      2        2 
  24  chr24_8599014     ZBoe    A    C        0      0        2 
  24  chr24_8599014     ZGre    A    C        0      0        2 
  24  chr24_8599014     ZHar    A    C        0      0        2 
  24  chr24_8599014   Sample    A    C        0      0        2 
  24  chr24_8602099     AAsi    C    T        0      0        2 
  24  chr24_8602099     AKia    C    T        0      0        2 
  24  chr24_8602099     AOna    C    T        1      2        2 
  24  chr24_8602099     ASom    C    T        0      0        2 
  24  chr24_8602099     HCab    C    T        0      0        2 
  24  chr24_8602099     HPrz    C    T        0      0        2 
  24  chr24_8602099     ZBoe    C    T        0      0        2 
  24  chr24_8602099     ZGre    C    T        0      0        2 
  24  chr24_8602099     ZHar    C    T        0      0        2 
  24  chr24_8602099   Sample    C    T        0      0        2 
  24  chr24_8612111     AAsi    A    G        0      0        2 
  24  chr24_8612111     AKia    A    G        0      0        2 
  24  chr24_8612111     AOna    A    G        0      0        2 
  24  chr24_8612111     ASom    A    G        0      0        2 
  24  chr24_8612111     HCab    A    G        1      2        2 
  24  chr24_8612111     HPrz    A    G        1      2        2 
  24  chr24_8612111     ZBoe    A    G        0      0        2 
  24  chr24_8612111     ZGre    A    G        0      0        2 
  24  chr24_8612111     ZHar    A    G        0      0        2 
  24  chr24_8612111   Sample    A    G        0      0        2 
  24  chr24_8612237     AAsi    G    A        0      0        2 
  24  chr24_8612237     AKia    G    A        0      0        2 
  24  chr24_8612237     AOna    G    A        0      0        2 
  24  chr24_8612237     ASom    G    A        0      0        2 
  24  chr24_8612237     HCab    G    A      0.5      1        2 
  24  chr24_8612237     HPrz    G    A        0      0        2 
  24  chr24_8612237     ZBoe    G    A        0      0        2 
  24  chr24_8612237     ZGre    G    A        0      0        2 
  24  chr24_8612237     ZHar    G    A        0      0        2 
  24  chr24_8612237   Sample    G    A        0      0        2 
  24  chr24_8614590     AAsi    A    G      0.5      1        2 
  24  chr24_8614590     AKia    A    G        0      0        2 
  24  chr24_8614590     AOna    A    G        0      0        2 
  24  chr24_8614590     ASom    A    G        0      0        2 
  24  chr24_8614590     HCab    A    G        0      0        2 
  24  chr24_8614590     HPrz    A    G        0      0        2 
  24  chr24_8614590     ZBoe    A    G        0      0        2 
  24  chr24_8614590     ZGre    A    G        0      0        2 
  24  chr24_8614590     ZHar    A    G        0      0        2 
  24  chr24_8614590   Sample    A    G        1      2        2 
  24  chr24_8619605     AAsi    C    T        0      0        2 
  24  chr24_8619605     AKia    C    T        0      0        2 
  24  chr24_8619605     AOna    C    T        0      0        2 
  24  chr24_8619605     ASom    C    T        0      0        2 
  24  chr24_8619605     HCab    C    T        0      0        2 
  24  chr24_8619605     HPrz    C    T      0.5      1        2 
  24  chr24_8619605     ZBoe    C    T        0      0        2 
  24  chr24_8619605     ZGre    C    T        0      0        2 
  24  chr24_8619605     ZHar    C    T        0      0        2 
  24  chr24_8619605   Sample    C    T        0      0        2 
  24  chr24_8621134     AAsi    G    C        0      0        2 
  24  chr24_8621134     AKia    G    C        0      0        2 
  24  chr24_8621134     AOna    G    C        0      0        2 
  24  chr24_8621134     ASom    G    C        0      0        2 
  24  chr24_8621134     HCab    G    C        1      2        2 
  24  chr24_8621134     HPrz    G    C      0.5      1        2 
  24  chr24_8621134     ZBoe    G    C        0      0        2 
  24  chr24_8621134     ZGre    G    C        0      0        2 
  24  chr24_8621134     ZHar    G    C        0      0        2 
  24  chr24_8621134   Sample    G    C        0      0        2 
  24  chr24_8622089     AAsi    C    A        0      0        2 
  24  chr24_8622089     AKia    C    A        0      0        2 
  24  chr24_8622089     AOna    C    A        0      0        2 
  24  chr24_8622089     ASom    C    A        0      0        2 
  24  chr24_8622089     HCab    C    A        0      0        2 
  24  chr24_8622089     HPrz    C    A        0      0        2 
  24  chr24_8622089     ZBoe    C    A        0      0        2 
  24  chr24_8622089     ZGre    C    A        1      2        2 
  24  chr24_8622089     ZHar    C    A        0      0        2 
  24  chr24_8622089   Sample    C    A        0      0        2 
  24  chr24_8627331     AAsi    C    A        0      0        2 
  24  chr24_8627331     AKia    C    A      0.5      1        2 
  24  chr24_8627331     AOna    C    A        0      0        2 
  24  chr24_8627331     ASom    C    A        0      0        2 
  24  chr24_8627331     HCab    C    A        0      0        2 
  24  chr24_8627331     HPrz    C    A        0      0        2 
  24  chr24_8627331     ZBoe    C    A        0      0        2 
  24  chr24_8627331     ZGre    C    A        0      0        2 
  24  chr24_8627331     ZHar    C    A        0      0        2 
  24  chr24_8627331   Sample    C    A        0      0        2 
  24  chr24_8633310     AAsi    A    T        0      0        2 
  24  chr24_8633310     AKia    A    T        0      0        2 
  24  chr24_8633310     AOna    A    T        0      0        2 
  24  chr24_8633310     ASom    A    T        0      0        2 
  24  chr24_8633310     HCab    A    T        1      2        2 
  24  chr24_8633310     HPrz    A    T        1      2        2 
  24  chr24_8633310     ZBoe    A    T        0      0        2 
  24  chr24_8633310     ZGre    A    T        0      0        2 
  24  chr24_8633310     ZHar    A    T        0      0        2 
  24  chr24_8633310   Sample    A    T        0      0        2 
  24  chr24_8636088     AAsi    A    G        0      0        2 
  24  chr24_8636088     AKia    A    G        0      0        2 
  24  chr24_8636088     AOna    A    G        0      0        2 
  24  chr24_8636088     ASom    A    G        1      2        2 
  24  chr24_8636088     HCab    A    G        0      0        2 
  24  chr24_8636088     HPrz    A    G        0      0        2 
  24  chr24_8636088     ZBoe    A    G        0      0        2 
  24  chr24_8636088     ZGre    A    G        0      0        2 
  24  chr24_8636088     ZHar    A    G        0      0        2 
  24  chr24_8636088   Sample    A    G        0      0        2 
  24  chr24_8651159     AAsi    A    G        0      0        2 
  24  chr24_8651159     AKia    A    G        0      0        2 
  24  chr24_8651159     AOna    A    G        0      0        2 
  24  chr24_8651159     ASom    A    G        0      0        2 
  24  chr24_8651159     HCab    A    G      0.5      1        2 
  24  chr24_8651159     HPrz    A    G        0      0        2 
  24  chr24_8651159     ZBoe    A    G        0      0        2 
  24  chr24_8651159     ZGre    A    G        0      0        2 
  24  chr24_8651159     ZHar    A    G        0      0        2 
  24  chr24_8651159   Sample    A    G        0      0        2 
  24  chr24_8660103     AAsi    A    G        1      2        2 
  24  chr24_8660103     AKia    A    G        0      0        2 
  24  chr24_8660103     AOna    A    G        0      0        2 
  24  chr24_8660103     ASom    A    G        1      2        2 
  24  chr24_8660103     HCab    A    G        0      0        2 
  24  chr24_8660103     HPrz    A    G        0      0        2 
  24  chr24_8660103     ZBoe    A    G        0      0        2 
  24  chr24_8660103     ZGre    A    G        0      0        2 
  24  chr24_8660103     ZHar    A    G        0      0        2 
  24  chr24_8660103   Sample    A    G        1      2        2 
  24  chr24_8661309     AAsi    A    G        0      0        2 
  24  chr24_8661309     AKia    A    G        0      0        2 
  24  chr24_8661309     AOna    A    G        0      0        2 
  24  chr24_8661309     ASom    A    G        0      0        2 
  24  chr24_8661309     HCab    A    G        0      0        2 
  24  chr24_8661309     HPrz    A    G        0      0        2 
  24  chr24_8661309     ZBoe    A    G      0.5      1        2 
  24  chr24_8661309     ZGre    A    G        0      0        2 
  24  chr24_8661309     ZHar    A    G        0      0        2 
  24  chr24_8661309   Sample    A    G        0      0        2 
  24  chr24_8663169     AAsi    A    G        0      0        2 
  24  chr24_8663169     AKia    A    G        0      0        2 
  24  chr24_8663169     AOna    A    G        0      0        2 
  24  chr24_8663169     ASom    A    G        0      0        2 
  24  chr24_8663169     HCab    A    G        0      0        2 
  24  chr24_8663169     HPrz    A    G        0      0        2 
  24  chr24_8663169     ZBoe    A    G      0.5      1        2 
  24  chr24_8663169     ZGre    A    G        0      0        2 
  24  chr24_8663169     ZHar    A    G        0      0        2 
  24  chr24_8663169   Sample    A    G        0      0        2 
  24  chr24_8672495     AAsi    G    A        0      0        2 
  24  chr24_8672495     AKia    G    A        0      0        2 
  24  chr24_8672495     AOna    G    A        0      0        2 
  24  chr24_8672495     ASom    G    A        0      0        2 
  24  chr24_8672495     HCab    G    A      0.5      1        2 
  24  chr24_8672495     HPrz    G    A      0.5      1        2 
  24  chr24_8672495     ZBoe    G    A        0      0        2 
  24  chr24_8672495     ZGre    G    A        0      0        2 
  24  chr24_8672495     ZHar    G    A        0      0        2 
  24  chr24_8672495   Sample    G    A        0      0        2 
  24  chr24_8673781     AAsi    G    A        0      0        2 
  24  chr24_8673781     AKia    G    A        0      0        2 
  24  chr24_8673781     AOna    G    A        0      0        2 
  24  chr24_8673781     ASom    G    A        0      0        2 
  24  chr24_8673781     HCab    G    A        1      2        2 
  24  chr24_8673781     HPrz    G    A        1      2        2 
  24  chr24_8673781     ZBoe    G    A        0      0        2 
  24  chr24_8673781     ZGre    G    A        0      0        2 
  24  chr24_8673781     ZHar    G    A        0      0        2 
  24  chr24_8673781   Sample    G    A        0      0        2 
  24  chr24_8676690     AAsi    G    A        0      0        2 
  24  chr24_8676690     AKia    G    A        0      0        2 
  24  chr24_8676690     AOna    G    A        0      0        2 
  24  chr24_8676690     ASom    G    A        0      0        2 
  24  chr24_8676690     HCab    G    A        1      2        2 
  24  chr24_8676690     HPrz    G    A        1      2        2 
  24  chr24_8676690     ZBoe    G    A        0      0        2 
  24  chr24_8676690     ZGre    G    A        0      0        2 
  24  chr24_8676690     ZHar    G    A        0      0        2 
  24  chr24_8676690   Sample    G    A        0      0        2 
  24  chr24_8676725     AAsi    T    C        0      0        2 
  24  chr24_8676725     AKia    T    C        1      2        2 
  24  chr24_8676725     AOna    T    C        0      0        2 
  24  chr24_8676725     ASom    T    C        0      0        2 
  24  chr24_8676725     HCab    T    C        0      0        2 
  24  chr24_8676725     HPrz    T    C        0      0        2 
  24  chr24_8676725     ZBoe    T    C        0      0        2 
  24  chr24_8676725     ZGre    T    C        0      0        2 
  24  chr24_8676725     ZHar    T    C        0      0        2 
  24  chr24_8676725   Sample    T    C        0      0        2 
  24  chr24_8683102     AAsi    A    T        0      0        2 
  24  chr24_8683102     AKia    A    T      0.5      1        2 
  24  chr24_8683102     AOna    A    T        0      0        2 
  24  chr24_8683102     ASom    A    T        0      0        2 
  24  chr24_8683102     HCab    A    T        0      0        2 
  24  chr24_8683102     HPrz    A    T        0      0        2 
  24  chr24_8683102     ZBoe    A    T        0      0        2 
  24  chr24_8683102     ZGre    A    T        0      0        2 
  24  chr24_8683102     ZHar    A    T        0      0        2 
  24  chr24_8683102   Sample    A    T        0      0        2 
  24  chr24_8683875     AAsi    A    G        0      0        2 
  24  chr24_8683875     AKia    A    G        0      0        2 
  24  chr24_8683875     AOna    A    G        0      0        2 
  24  chr24_8683875     ASom    A    G        0      0        2 
  24  chr24_8683875     HCab    A    G        1      2        2 
  24  chr24_8683875     HPrz    A    G        1      2        2 
  24  chr24_8683875     ZBoe    A    G        0      0        2 
  24  chr24_8683875     ZGre    A    G        0      0        2 
  24  chr24_8683875     ZHar    A    G        0      0        2 
  24  chr24_8683875   Sample    A    G        0      0        2 
  24  chr24_8691582     AAsi    C    G        0      0        2 
  24  chr24_8691582     AKia    C    G        0      0        2 
  24  chr24_8691582     AOna    C    G      0.5      1        2 
  24  chr24_8691582     ASom    C    G        0      0        2 
  24  chr24_8691582     HCab    C    G        0      0        2 
  24  chr24_8691582     HPrz    C    G        0      0        2 
  24  chr24_8691582     ZBoe    C    G        0      0        2 
  24  chr24_8691582     ZGre    C    G        0      0        2 
  24  chr24_8691582     ZHar    C    G        0      0        2 
  24  chr24_8691582   Sample    C    G        0      0        2 
  24  chr24_8692401     AAsi    G    A        0      0        2 
  24  chr24_8692401     AKia    G    A        0      0        2 
  24  chr24_8692401     AOna    G    A        0      0        2 
  24  chr24_8692401     ASom    G    A        0      0        2 
  24  chr24_8692401     HCab    G    A        0      0        2 
  24  chr24_8692401     HPrz    G    A        0      0        2 
  24  chr24_8692401     ZBoe    G    A        0      0        2 
  24  chr24_8692401     ZGre    G    A      0.5      1        2 
  24  chr24_8692401     ZHar    G    A        0      0        2 
  24  chr24_8692401   Sample    G    A        0      0        2 
  24  chr24_8703813     AAsi    T    C        0      0        2 
  24  chr24_8703813     AKia    T    C      0.5      1        2 
  24  chr24_8703813     AOna    T    C        0      0        2 
  24  chr24_8703813     ASom    T    C        0      0        2 
  24  chr24_8703813     HCab    T    C        0      0        2 
  24  chr24_8703813     HPrz    T    C        0      0        2 
  24  chr24_8703813     ZBoe    T    C        0      0        2 
  24  chr24_8703813     ZGre    T    C        0      0        2 
  24  chr24_8703813     ZHar    T    C        0      0        2 
  24  chr24_8703813   Sample    T    C        0      0        2 
  24  chr24_8708903     AAsi    C    T        0      0        2 
  24  chr24_8708903     AKia    C    T        0      0        2 
  24  chr24_8708903     AOna    C    T        0      0        2 
  24  chr24_8708903     ASom    C    T        0      0        2 
  24  chr24_8708903     HCab    C    T        1      2        2 
  24  chr24_8708903     HPrz    C    T        1      2        2 
  24  chr24_8708903     ZBoe    C    T        0      0        2 
  24  chr24_8708903     ZGre    C    T        0      0        2 
  24  chr24_8708903     ZHar    C    T        0      0        2 
  24  chr24_8708903   Sample    C    T        0      0        2 
  24  chr24_8709236     AAsi    C    G        0      0        2 
  24  chr24_8709236     AKia    C    G        0      0        2 
  24  chr24_8709236     AOna    C    G        0      0        2 
  24  chr24_8709236     ASom    C    G        0      0        2 
  24  chr24_8709236     HCab    C    G        0      0        2 
  24  chr24_8709236     HPrz    C    G        0      0        2 
  24  chr24_8709236     ZBoe    C    G      0.5      1        2 
  24  chr24_8709236     ZGre    C    G        0      0        2 
  24  chr24_8709236     ZHar    C    G        0      0        2 
  24  chr24_8709236   Sample    C    G        0      0        2 
  24  chr24_8710713     AAsi    T    A        0      0        2 
  24  chr24_8710713     AKia    T    A        0      0        2 
  24  chr24_8710713     AOna    T    A        0      0        2 
  24  chr24_8710713     ASom    T    A        0      0        2 
  24  chr24_8710713     HCab    T    A      0.5      1        2 
  24  chr24_8710713     HPrz    T    A        0      0        2 
  24  chr24_8710713     ZBoe    T    A        0      0        2 
  24  chr24_8710713     ZGre    T    A        0      0        2 
  24  chr24_8710713     ZHar    T    A        0      0        2 
  24  chr24_8710713   Sample    T    A        0      0        2 
  24  chr24_8711133     AAsi    A    C        0      0        2 
  24  chr24_8711133     AKia    A    C        1      2        2 
  24  chr24_8711133     AOna    A    C        0      0        2 
  24  chr24_8711133     ASom    A    C        0      0        2 
  24  chr24_8711133     HCab    A    C        0      0        2 
  24  chr24_8711133     HPrz    A    C        0      0        2 
  24  chr24_8711133     ZBoe    A    C        0      0        2 
  24  chr24_8711133     ZGre    A    C        0      0        2 
  24  chr24_8711133     ZHar    A    C        0      0        2 
  24  chr24_8711133   Sample    A    C        0      0        2 
  24  chr24_8712101     AAsi    T    G        0      0        2 
  24  chr24_8712101     AKia    T    G        0      0        2 
  24  chr24_8712101     AOna    T    G        0      0        2 
  24  chr24_8712101     ASom    T    G        0      0        2 
  24  chr24_8712101     HCab    T    G        1      2        2 
  24  chr24_8712101     HPrz    T    G        1      2        2 
  24  chr24_8712101     ZBoe    T    G        0      0        2 
  24  chr24_8712101     ZGre    T    G        0      0        2 
  24  chr24_8712101     ZHar    T    G        0      0        2 
  24  chr24_8712101   Sample    T    G        0      0        2 
  24  chr24_8714887     AAsi    G    A        0      0        2 
  24  chr24_8714887     AKia    G    A        0      0        2 
  24  chr24_8714887     AOna    G    A        0      0        2 
  24  chr24_8714887     ASom    G    A        0      0        2 
  24  chr24_8714887     HCab    G    A        0      0        2 
  24  chr24_8714887     HPrz    G    A        0      0        2 
  24  chr24_8714887     ZBoe    G    A        1      2        2 
  24  chr24_8714887     ZGre    G    A        0      0        2 
  24  chr24_8714887     ZHar    G    A        0      0        2 
  24  chr24_8714887   Sample    G    A        0      0        2 
  24  chr24_8717227     AAsi    A    G        0      0        2 
  24  chr24_8717227     AKia    A    G        0      0        2 
  24  chr24_8717227     AOna    A    G      0.5      1        2 
  24  chr24_8717227     ASom    A    G        0      0        2 
  24  chr24_8717227     HCab    A    G        0      0        2 
  24  chr24_8717227     HPrz    A    G        0      0        2 
  24  chr24_8717227     ZBoe    A    G        0      0        2 
  24  chr24_8717227     ZGre    A    G        0      0        2 
  24  chr24_8717227     ZHar    A    G        0      0        2 
  24  chr24_8717227   Sample    A    G        0      0        2 
  24  chr24_8719814     AAsi    G    A        0      0        2 
  24  chr24_8719814     AKia    G    A        0      0        2 
  24  chr24_8719814     AOna    G    A        0      0        2 
  24  chr24_8719814     ASom    G    A        0      0        2 
  24  chr24_8719814     HCab    G    A        0      0        2 
  24  chr24_8719814     HPrz    G    A        0      0        2 
  24  chr24_8719814     ZBoe    G    A      0.5      1        2 
  24  chr24_8719814     ZGre    G    A        0      0        2 
  24  chr24_8719814     ZHar    G    A        0      0        2 
  24  chr24_8719814   Sample    G    A        0      0        2 
  24  chr24_8720392     AAsi    T    C        0      0        2 
  24  chr24_8720392     AKia    T    C        0      0        2 
  24  chr24_8720392     AOna    T    C        0      0        2 
  24  chr24_8720392     ASom    T    C        0      0        2 
  24  chr24_8720392     HCab    T    C        0      0        2 
  24  chr24_8720392     HPrz    T    C        0      0        2 
  24  chr24_8720392     ZBoe    T    C        1      2        2 
  24  chr24_8720392     ZGre    T    C        1      2        2 
  24  chr24_8720392     ZHar    T    C        1      2        2 
  24  chr24_8720392   Sample    T    C        0      0        2 
  24  chr24_8723941     AAsi    T    C        0      0        2 
  24  chr24_8723941     AKia    T    C        0      0        2 
  24  chr24_8723941     AOna    T    C        0      0        2 
  24  chr24_8723941     ASom    T    C        0      0        2 
  24  chr24_8723941     HCab    T    C        1      2        2 
  24  chr24_8723941     HPrz    T    C        1      2        2 
  24  chr24_8723941     ZBoe    T    C        0      0        2 
  24  chr24_8723941     ZGre    T    C        0      0        2 
  24  chr24_8723941     ZHar    T    C        0      0        2 
  24  chr24_8723941   Sample    T    C        0      0        2 
  24  chr24_8724535     AAsi    T    C        0      0        2 
  24  chr24_8724535     AKia    T    C        0      0        2 
  24  chr24_8724535     AOna    T    C        0      0        2 
  24  chr24_8724535     ASom    T    C        0      0        2 
  24  chr24_8724535     HCab    T    C        1      2        2 
  24  chr24_8724535     HPrz    T    C        1      2        2 
  24  chr24_8724535     ZBoe    T    C        0      0        2 
  24  chr24_8724535     ZGre    T    C        0      0        2 
  24  chr24_8724535     ZHar    T    C        0      0        2 
  24  chr24_8724535   Sample    T    C        0      0        2 
  24  chr24_8726446     AAsi    A    G      0.5      1        2 
  24  chr24_8726446     AKia    A    G        0      0        2 
  24  chr24_8726446     AOna    A    G        0      0        2 
  24  chr24_8726446     ASom    A    G        0      0        2 
  24  chr24_8726446     HCab    A    G        0      0        2 
  24  chr24_8726446     HPrz    A    G        0      0        2 
  24  chr24_8726446     ZBoe    A    G        0      0        2 
  24  chr24_8726446     ZGre    A    G        0      0        2 
  24  chr24_8726446     ZHar    A    G        0      0        2 
  24  chr24_8726446   Sample    A    G        1      2        2 
  24  chr24_8727410     AAsi    A    G        0      0        2 
  24  chr24_8727410     AKia    A    G        0      0        2 
  24  chr24_8727410     AOna    A    G      0.5      1        2 
  24  chr24_8727410     ASom    A    G        0      0        2 
  24  chr24_8727410     HCab    A    G        0      0        2 
  24  chr24_8727410     HPrz    A    G        0      0        2 
  24  chr24_8727410     ZBoe    A    G        0      0        2 
  24  chr24_8727410     ZGre    A    G        0      0        2 
  24  chr24_8727410     ZHar    A    G        0      0        2 
  24  chr24_8727410   Sample    A    G        0      0        2 
  24  chr24_8727890     AAsi    T    C        0      0        2 
  24  chr24_8727890     AKia    T    C        0      0        2 
  24  chr24_8727890     AOna    T    C        0      0        2 
  24  chr24_8727890     ASom    T    C        0      0        2 
  24  chr24_8727890     HCab    T    C        0      0        2 
  24  chr24_8727890     HPrz    T    C        0      0        2 
  24  chr24_8727890     ZBoe    T    C        0      0        2 
  24  chr24_8727890     ZGre    T    C        0      0        2 
  24  chr24_8727890     ZHar    T    C        1      2        2 
  24  chr24_8727890   Sample    T    C        0      0        2 
  24  chr24_8731367     AAsi    T    C      0.5      1        2 
  24  chr24_8731367     AKia    T    C        0      0        2 
  24  chr24_8731367     AOna    T    C        0      0        2 
  24  chr24_8731367     ASom    T    C        0      0        2 
  24  chr24_8731367     HCab    T    C        0      0        2 
  24  chr24_8731367     HPrz    T    C        0      0        2 
  24  chr24_8731367     ZBoe    T    C        0      0        2 
  24  chr24_8731367     ZGre    T    C        0      0        2 
  24  chr24_8731367     ZHar    T    C        0      0        2 
  24  chr24_8731367   Sample    T    C        0      0        2 
  24  chr24_8734920     AAsi    T    C        0      0        2 
  24  chr24_8734920     AKia    T    C        0      0        2 
  24  chr24_8734920     AOna    T    C        0      0        2 
  24  chr24_8734920     ASom    T    C        0      0        2 
  24  chr24_8734920     HCab    T    C        1      2        2 
  24  chr24_8734920     HPrz    T    C        1      2        2 
  24  chr24_8734920     ZBoe    T    C        0      0        2 
  24  chr24_8734920     ZGre    T    C        0      0        2 
  24  chr24_8734920     ZHar    T    C        0      0        2 
  24  chr24_8734920   Sample    T    C        0      0        2 
  24  chr24_8735163     AAsi    T    C        0      0        2 
  24  chr24_8735163     AKia    T    C        0      0        2 
  24  chr24_8735163     AOna    T    C        0      0        2 
  24  chr24_8735163     ASom    T    C        0      0        2 
  24  chr24_8735163     HCab    T    C        1      2        2 
  24  chr24_8735163     HPrz    T    C        1      2        2 
  24  chr24_8735163     ZBoe    T    C        0      0        2 
  24  chr24_8735163     ZGre    T    C        0      0        2 
  24  chr24_8735163     ZHar    T    C        0      0        2 
  24  chr24_8735163   Sample    T    C        0      0        2 
  24  chr24_8736353     AAsi    T    C        0      0        2 
  24  chr24_8736353     AKia    T    C        0      0        2 
  24  chr24_8736353     AOna    T    C        0      0        2 
  24  chr24_8736353     ASom    T    C        1      2        2 
  24  chr24_8736353     HCab    T    C        0      0        2 
  24  chr24_8736353     HPrz    T    C        0      0        2 
  24  chr24_8736353     ZBoe    T    C        0      0        2 
  24  chr24_8736353     ZGre    T    C        0      0        2 
  24  chr24_8736353     ZHar    T    C        0      0        2 
  24  chr24_8736353   Sample    T    C        0      0        2 
  24  chr24_8739516     AAsi    G    A        0      0        2 
  24  chr24_8739516     AKia    G    A        0      0        2 
  24  chr24_8739516     AOna    G    A        0      0        2 
  24  chr24_8739516     ASom    G    A        0      0        2 
  24  chr24_8739516     HCab    G    A        1      2        2 
  24  chr24_8739516     HPrz    G    A        1      2        2 
  24  chr24_8739516     ZBoe    G    A        0      0        2 
  24  chr24_8739516     ZGre    G    A        0      0        2 
  24  chr24_8739516     ZHar    G    A        0      0        2 
  24  chr24_8739516   Sample    G    A        0      0        2 
  24  chr24_8749815     AAsi    T    C        0      0        2 
  24  chr24_8749815     AKia    T    C        0      0        2 
  24  chr24_8749815     AOna    T    C        0      0        2 
  24  chr24_8749815     ASom    T    C        0      0        2 
  24  chr24_8749815     HCab    T    C        0      0        2 
  24  chr24_8749815     HPrz    T    C        0      0        2 
  24  chr24_8749815     ZBoe    T    C        0      0        2 
  24  chr24_8749815     ZGre    T    C        0      0        2 
  24  chr24_8749815     ZHar    T    C      0.5      1        2 
  24  chr24_8749815   Sample    T    C        0      0        2 
  24  chr24_8751047     AAsi    T    G        1      2        2 
  24  chr24_8751047     AKia    T    G        0      0        2 
  24  chr24_8751047     AOna    T    G        0      0        2 
  24  chr24_8751047     ASom    T    G        0      0        2 
  24  chr24_8751047     HCab    T    G        0      0        2 
  24  chr24_8751047     HPrz    T    G        0      0        2 
  24  chr24_8751047     ZBoe    T    G        0      0        2 
  24  chr24_8751047     ZGre    T    G        0      0        2 
  24  chr24_8751047     ZHar    T    G        0      0        2 
  24  chr24_8751047   Sample    T    G        0      0        2 
  24  chr24_8756376     AAsi    A    G        0      0        2 
  24  chr24_8756376     AKia    A    G        0      0        2 
  24  chr24_8756376     AOna    A    G        0      0        2 
  24  chr24_8756376     ASom    A    G        0      0        2 
  24  chr24_8756376     HCab    A    G        1      2        2 
  24  chr24_8756376     HPrz    A    G        1      2        2 
  24  chr24_8756376     ZBoe    A    G        0      0        2 
  24  chr24_8756376     ZGre    A    G        0      0        2 
  24  chr24_8756376     ZHar    A    G        0      0        2 
  24  chr24_8756376   Sample    A    G        1      2        2 
  24  chr24_8757671     AAsi    G    T        0      0        2 
  24  chr24_8757671     AKia    G    T        0      0        2 
  24  chr24_8757671     AOna    G    T        0      0        2 
  24  chr24_8757671     ASom    G    T        0      0        2 
  24  chr24_8757671     HCab    G    T      0.5      1        2 
  24  chr24_8757671     HPrz    G    T        0      0        2 
  24  chr24_8757671     ZBoe    G    T        0      0        2 
  24  chr24_8757671     ZGre    G    T        0      0        2 
  24  chr24_8757671     ZHar    G    T        0      0        2 
  24  chr24_8757671   Sample    G    T        0      0        2 
  24  chr24_8765522     AAsi    T    C        0      0        2 
  24  chr24_8765522     AKia    T    C        0      0        2 
  24  chr24_8765522     AOna    T    C        0      0        2 
  24  chr24_8765522     ASom    T    C        0      0        2 
  24  chr24_8765522     HCab    T    C        0      0        2 
  24  chr24_8765522     HPrz    T    C        0      0        2 
  24  chr24_8765522     ZBoe    T    C      0.5      1        2 
  24  chr24_8765522     ZGre    T    C        0      0        2 
  24  chr24_8765522     ZHar    T    C        0      0        2 
  24  chr24_8765522   Sample    T    C        0      0        2 
  24  chr24_8767462     AAsi    A    G        0      0        2 
  24  chr24_8767462     AKia    A    G        0      0        2 
  24  chr24_8767462     AOna    A    G        0      0        2 
  24  chr24_8767462     ASom    A    G        0      0        2 
  24  chr24_8767462     HCab    A    G        0      0        2 
  24  chr24_8767462     HPrz    A    G        0      0        2 
  24  chr24_8767462     ZBoe    A    G        0      0        2 
  24  chr24_8767462     ZGre    A    G        0      0        2 
  24  chr24_8767462     ZHar    A    G        1      2        2 
  24  chr24_8767462   Sample    A    G        0      0        2 
  24  chr24_8767575     AAsi    A    G        0      0        2 
  24  chr24_8767575     AKia    A    G        0      0        2 
  24  chr24_8767575     AOna    A    G        0      0        2 
  24  chr24_8767575     ASom    A    G        0      0        2 
  24  chr24_8767575     HCab    A    G        0      0        2 
  24  chr24_8767575     HPrz    A    G        0      0        2 
  24  chr24_8767575     ZBoe    A    G      0.5      1        2 
  24  chr24_8767575     ZGre    A    G        0      0        2 
  24  chr24_8767575     ZHar    A    G        0      0        2 
  24  chr24_8767575   Sample    A    G        0      0        2 
  24  chr24_8767805     AAsi    T    C        1      2        2 
  24  chr24_8767805     AKia    T    C        0      0        2 
  24  chr24_8767805     AOna    T    C        0      0        2 
  24  chr24_8767805     ASom    T    C        0      0        2 
  24  chr24_8767805     HCab    T    C        0      0        2 
  24  chr24_8767805     HPrz    T    C        0      0        2 
  24  chr24_8767805     ZBoe    T    C        0      0        2 
  24  chr24_8767805     ZGre    T    C        0      0        2 
  24  chr24_8767805     ZHar    T    C        0      0        2 
  24  chr24_8767805   Sample    T    C        0      0        2 
  24  chr24_8774656     AAsi    G    C        0      0        2 
  24  chr24_8774656     AKia    G    C        0      0        2 
  24  chr24_8774656     AOna    G    C        0      0        2 
  24  chr24_8774656     ASom    G    C        0      0        2 
  24  chr24_8774656     HCab    G    C        1      2        2 
  24  chr24_8774656     HPrz    G    C        1      2        2 
  24  chr24_8774656     ZBoe    G    C        0      0        2 
  24  chr24_8774656     ZGre    G    C        0      0        2 
  24  chr24_8774656     ZHar    G    C        0      0        2 
  24  chr24_8774656   Sample    G    C        0      0        2 
  24  chr24_8776287     AAsi    A    T        0      0        2 
  24  chr24_8776287     AKia    A    T        0      0        2 
  24  chr24_8776287     AOna    A    T      0.5      1        2 
  24  chr24_8776287     ASom    A    T        0      0        2 
  24  chr24_8776287     HCab    A    T        0      0        2 
  24  chr24_8776287     HPrz    A    T        0      0        2 
  24  chr24_8776287     ZBoe    A    T        0      0        2 
  24  chr24_8776287     ZGre    A    T        0      0        2 
  24  chr24_8776287     ZHar    A    T        0      0        2 
  24  chr24_8776287   Sample    A    T        0      0        2 
  24  chr24_8779764     AAsi    T    C        0      0        2 
  24  chr24_8779764     AKia    T    C        1      2        2 
  24  chr24_8779764     AOna    T    C        0      0        2 
  24  chr24_8779764     ASom    T    C        0      0        2 
  24  chr24_8779764     HCab    T    C        0      0        2 
  24  chr24_8779764     HPrz    T    C        0      0        2 
  24  chr24_8779764     ZBoe    T    C        0      0        2 
  24  chr24_8779764     ZGre    T    C        0      0        2 
  24  chr24_8779764     ZHar    T    C        0      0        2 
  24  chr24_8779764   Sample    T    C        0      0        2 
  24  chr24_8779987     AAsi    A    G        0      0        2 
  24  chr24_8779987     AKia    A    G        0      0        2 
  24  chr24_8779987     AOna    A    G        0      0        2 
  24  chr24_8779987     ASom    A    G        0      0        2 
  24  chr24_8779987     HCab    A    G        0      0        2 
  24  chr24_8779987     HPrz    A    G        0      0        2 
  24  chr24_8779987     ZBoe    A    G        0      0        2 
  24  chr24_8779987     ZGre    A    G      0.5      1        2 
  24  chr24_8779987     ZHar    A    G        0      0        2 
  24  chr24_8779987   Sample    A    G        0      0        2 
  24  chr24_8781807     AAsi    A    G        0      0        2 
  24  chr24_8781807     AKia    A    G        0      0        2 
  24  chr24_8781807     AOna    A    G        0      0        2 
  24  chr24_8781807     ASom    A    G        0      0        2 
  24  chr24_8781807     HCab    A    G        0      0        2 
  24  chr24_8781807     HPrz    A    G        0      0        2 
  24  chr24_8781807     ZBoe    A    G        0      0        2 
  24  chr24_8781807     ZGre    A    G        1      2        2 
  24  chr24_8781807     ZHar    A    G        0      0        2 
  24  chr24_8781807   Sample    A    G        0      0        2 
  24  chr24_8783077     AAsi    G    A        0      0        2 
  24  chr24_8783077     AKia    G    A        0      0        2 
  24  chr24_8783077     AOna    G    A        0      0        2 
  24  chr24_8783077     ASom    G    A        0      0        2 
  24  chr24_8783077     HCab    G    A        0      0        2 
  24  chr24_8783077     HPrz    G    A        0      0        2 
  24  chr24_8783077     ZBoe    G    A      0.5      1        2 
  24  chr24_8783077     ZGre    G    A        0      0        2 
  24  chr24_8783077     ZHar    G    A        0      0        2 
  24  chr24_8783077   Sample    G    A        0      0        2 
  24  chr24_8784685     AAsi    A    G        0      0        2 
  24  chr24_8784685     AKia    A    G        0      0        2 
  24  chr24_8784685     AOna    A    G        0      0        2 
  24  chr24_8784685     ASom    A    G        0      0        2 
  24  chr24_8784685     HCab    A    G        1      2        2 
  24  chr24_8784685     HPrz    A    G        1      2        2 
  24  chr24_8784685     ZBoe    A    G        0      0        2 
  24  chr24_8784685     ZGre    A    G        0      0        2 
  24  chr24_8784685     ZHar    A    G        0      0        2 
  24  chr24_8784685   Sample    A    G        0      0        2 
  24  chr24_8784759     AAsi    T    C        0      0        2 
  24  chr24_8784759     AKia    T    C        0      0        2 
  24  chr24_8784759     AOna    T    C        0      0        2 
  24  chr24_8784759     ASom    T    C        0      0        2 
  24  chr24_8784759     HCab    T    C      0.5      1        2 
  24  chr24_8784759     HPrz    T    C        0      0        2 
  24  chr24_8784759     ZBoe    T    C        0      0        2 
  24  chr24_8784759     ZGre    T    C        0      0        2 
  24  chr24_8784759     ZHar    T    C        0      0        2 
  24  chr24_8784759   Sample    T    C        0      0        2 
  24  chr24_8784911     AAsi    G    C        0      0        2 
  24  chr24_8784911     AKia    G    C        0      0        2 
  24  chr24_8784911     AOna    G    C      0.5      1        2 
  24  chr24_8784911     ASom    G    C        0      0        2 
  24  chr24_8784911     HCab    G    C        0      0        2 
  24  chr24_8784911     HPrz    G    C        0      0        2 
  24  chr24_8784911     ZBoe    G    C        0      0        2 
  24  chr24_8784911     ZGre    G    C        0      0        2 
  24  chr24_8784911     ZHar    G    C        0      0        2 
  24  chr24_8784911   Sample    G    C        0      0        2 
  24  chr24_8786102     AAsi    C    T        0      0        2 
  24  chr24_8786102     AKia    C    T        0      0        2 
  24  chr24_8786102     AOna    C    T        0      0        2 
  24  chr24_8786102     ASom    C    T        0      0        2 
  24  chr24_8786102     HCab    C    T        0      0        2 
  24  chr24_8786102     HPrz    C    T        0      0        2 
  24  chr24_8786102     ZBoe    C    T      0.5      1        2 
  24  chr24_8786102     ZGre    C    T        0      0        2 
  24  chr24_8786102     ZHar    C    T        0      0        2 
  24  chr24_8786102   Sample    C    T        0      0        2 
  24  chr24_8802799     AAsi    G    A      0.5      1        2 
  24  chr24_8802799     AKia    G    A        0      0        2 
  24  chr24_8802799     AOna    G    A        0      0        2 
  24  chr24_8802799     ASom    G    A        1      2        2 
  24  chr24_8802799     HCab    G    A        0      0        2 
  24  chr24_8802799     HPrz    G    A        0      0        2 
  24  chr24_8802799     ZBoe    G    A        0      0        2 
  24  chr24_8802799     ZGre    G    A        0      0        2 
  24  chr24_8802799     ZHar    G    A        0      0        2 
  24  chr24_8802799   Sample    G    A        0      0        2 
  24  chr24_8803242     AAsi    T    C        0      0        2 
  24  chr24_8803242     AKia    T    C        0      0        2 
  24  chr24_8803242     AOna    T    C        0      0        2 
  24  chr24_8803242     ASom    T    C        0      0        2 
  24  chr24_8803242     HCab    T    C        1      2        2 
  24  chr24_8803242     HPrz    T    C        1      2        2 
  24  chr24_8803242     ZBoe    T    C        0      0        2 
  24  chr24_8803242     ZGre    T    C        0      0        2 
  24  chr24_8803242     ZHar    T    C        0      0        2 
  24  chr24_8803242   Sample    T    C        0      0        2 
  24  chr24_8804456     AAsi    C    T        0      0        2 
  24  chr24_8804456     AKia    C    T        0      0        2 
  24  chr24_8804456     AOna    C    T        0      0        2 
  24  chr24_8804456     ASom    C    T        0      0        2 
  24  chr24_8804456     HCab    C    T        0      0        2 
  24  chr24_8804456     HPrz    C    T        0      0        2 
  24  chr24_8804456     ZBoe    C    T      0.5      1        2 
  24  chr24_8804456     ZGre    C    T        0      0        2 
  24  chr24_8804456     ZHar    C    T        1      2        2 
  24  chr24_8804456   Sample    C    T        0      0        2 
  24  chr24_8804968     AAsi    C    T        0      0        2 
  24  chr24_8804968     AKia    C    T        0      0        2 
  24  chr24_8804968     AOna    C    T        0      0        2 
  24  chr24_8804968     ASom    C    T        0      0        2 
  24  chr24_8804968     HCab    C    T        0      0        2 
  24  chr24_8804968     HPrz    C    T        0      0        2 
  24  chr24_8804968     ZBoe    C    T        1      2        2 
  24  chr24_8804968     ZGre    C    T        0      0        2 
  24  chr24_8804968     ZHar    C    T        0      0        2 
  24  chr24_8804968   Sample    C    T        0      0        2 
  24  chr24_8806706     AAsi    G    T        0      0        2 
  24  chr24_8806706     AKia    G    T        0      0        2 
  24  chr24_8806706     AOna    G    T      0.5      1        2 
  24  chr24_8806706     ASom    G    T        0      0        2 
  24  chr24_8806706     HCab    G    T        0      0        2 
  24  chr24_8806706     HPrz    G    T        0      0        2 
  24  chr24_8806706     ZBoe    G    T        0      0        2 
  24  chr24_8806706     ZGre    G    T        0      0        2 
  24  chr24_8806706     ZHar    G    T        0      0        2 
  24  chr24_8806706   Sample    G    T        0      0        2 
  24  chr24_8821382     AAsi    T    C        0      0        2 
  24  chr24_8821382     AKia    T    C        0      0        2 
  24  chr24_8821382     AOna    T    C        0      0        2 
  24  chr24_8821382     ASom    T    C        0      0        2 
  24  chr24_8821382     HCab    T    C        0      0        2 
  24  chr24_8821382     HPrz    T    C        0      0        2 
  24  chr24_8821382     ZBoe    T    C        0      0        2 
  24  chr24_8821382     ZGre    T    C        0      0        2 
  24  chr24_8821382     ZHar    T    C      0.5      1        2 
  24  chr24_8821382   Sample    T    C        0      0        2 
  24  chr24_8821764     AAsi    G    A        0      0        2 
  24  chr24_8821764     AKia    G    A        0      0        2 
  24  chr24_8821764     AOna    G    A        0      0        2 
  24  chr24_8821764     ASom    G    A        0      0        2 
  24  chr24_8821764     HCab    G    A        1      2        2 
  24  chr24_8821764     HPrz    G    A        1      2        2 
  24  chr24_8821764     ZBoe    G    A        0      0        2 
  24  chr24_8821764     ZGre    G    A        0      0        2 
  24  chr24_8821764     ZHar    G    A        0      0        2 
  24  chr24_8821764   Sample    G    A        0      0        2 
  24  chr24_8823677     AAsi    T    C        0      0        2 
  24  chr24_8823677     AKia    T    C        1      2        2 
  24  chr24_8823677     AOna    T    C        0      0        2 
  24  chr24_8823677     ASom    T    C        0      0        2 
  24  chr24_8823677     HCab    T    C        0      0        2 
  24  chr24_8823677     HPrz    T    C        0      0        2 
  24  chr24_8823677     ZBoe    T    C        0      0        2 
  24  chr24_8823677     ZGre    T    C        0      0        2 
  24  chr24_8823677     ZHar    T    C        0      0        2 
  24  chr24_8823677   Sample    T    C        0      0        2 
  24  chr24_8827579     AAsi    A    G        0      0        2 
  24  chr24_8827579     AKia    A    G        0      0        2 
  24  chr24_8827579     AOna    A    G        0      0        2 
  24  chr24_8827579     ASom    A    G        0      0        2 
  24  chr24_8827579     HCab    A    G        0      0        2 
  24  chr24_8827579     HPrz    A    G        0      0        2 
  24  chr24_8827579     ZBoe    A    G        0      0        2 
  24  chr24_8827579     ZGre    A    G      0.5      1        2 
  24  chr24_8827579     ZHar    A    G        0      0        2 
  24  chr24_8827579   Sample    A    G        0      0        2 
  24  chr24_8829953     AAsi    A    G        0      0        2 
  24  chr24_8829953     AKia    A    G        1      2        2 
  24  chr24_8829953     AOna    A    G        1      2        2 
  24  chr24_8829953     ASom    A    G        0      0        2 
  24  chr24_8829953     HCab    A    G        0      0        2 
  24  chr24_8829953     HPrz    A    G        0      0        2 
  24  chr24_8829953     ZBoe    A    G        0      0        2 
  24  chr24_8829953     ZGre    A    G        0      0        2 
  24  chr24_8829953     ZHar    A    G        0      0        2 
  24  chr24_8829953   Sample    A    G        0      0        2 
  24  chr24_8832876     AAsi    G    A        0      0        2 
  24  chr24_8832876     AKia    G    A        0      0        2 
  24  chr24_8832876     AOna    G    A        0      0        2 
  24  chr24_8832876     ASom    G    A        0      0        2 
  24  chr24_8832876     HCab    G    A        1      2        2 
  24  chr24_8832876     HPrz    G    A        0      0        2 
  24  chr24_8832876     ZBoe    G    A        0      0        2 
  24  chr24_8832876     ZGre    G    A        0      0        2 
  24  chr24_8832876     ZHar    G    A        0      0        2 
  24  chr24_8832876   Sample    G    A        0      0        2 
  24  chr24_8847558     AAsi    C    A        0      0        2 
  24  chr24_8847558     AKia    C    A        0      0        2 
  24  chr24_8847558     AOna    C    A      0.5      1        2 
  24  chr24_8847558     ASom    C    A        0      0        2 
  24  chr24_8847558     HCab    C    A        0      0        2 
  24  chr24_8847558     HPrz    C    A        0      0        2 
  24  chr24_8847558     ZBoe    C    A        0      0        2 
  24  chr24_8847558     ZGre    C    A        0      0        2 
  24  chr24_8847558     ZHar    C    A        0      0        2 
  24  chr24_8847558   Sample    C    A        0      0        2 
  24  chr24_8850002     AAsi    G    A        0      0        2 
  24  chr24_8850002     AKia    G    A        0      0        2 
  24  chr24_8850002     AOna    G    A      0.5      1        2 
  24  chr24_8850002     ASom    G    A        0      0        2 
  24  chr24_8850002     HCab    G    A        0      0        2 
  24  chr24_8850002     HPrz    G    A        0      0        2 
  24  chr24_8850002     ZBoe    G    A        0      0        2 
  24  chr24_8850002     ZGre    G    A        0      0        2 
  24  chr24_8850002     ZHar    G    A        0      0        2 
  24  chr24_8850002   Sample    G    A        0      0        2 
  24  chr24_8850332     AAsi    T    C      0.5      1        2 
  24  chr24_8850332     AKia    T    C        0      0        2 
  24  chr24_8850332     AOna    T    C        0      0        2 
  24  chr24_8850332     ASom    T    C        0      0        2 
  24  chr24_8850332     HCab    T    C        0      0        2 
  24  chr24_8850332     HPrz    T    C        0      0        2 
  24  chr24_8850332     ZBoe    T    C        0      0        2 
  24  chr24_8850332     ZGre    T    C        0      0        2 
  24  chr24_8850332     ZHar    T    C        0      0        2 
  24  chr24_8850332   Sample    T    C        0      0        2 
  24  chr24_8853199     AAsi    A    G        0      0        2 
  24  chr24_8853199     AKia    A    G        0      0        2 
  24  chr24_8853199     AOna    A    G        0      0        2 
  24  chr24_8853199     ASom    A    G        0      0        2 
  24  chr24_8853199     HCab    A    G        0      0        2 
  24  chr24_8853199     HPrz    A    G        0      0        2 
  24  chr24_8853199     ZBoe    A    G        1      2        2 
  24  chr24_8853199     ZGre    A    G        0      0        2 
  24  chr24_8853199     ZHar    A    G        0      0        2 
  24  chr24_8853199   Sample    A    G        0      0        2 
  24  chr24_8853610     AAsi    T    C      0.5      1        2 
  24  chr24_8853610     AKia    T    C        0      0        2 
  24  chr24_8853610     AOna    T    C      0.5      1        2 
  24  chr24_8853610     ASom    T    C        0      0        2 
  24  chr24_8853610     HCab    T    C        0      0        2 
  24  chr24_8853610     HPrz    T    C        0      0        2 
  24  chr24_8853610     ZBoe    T    C        0      0        2 
  24  chr24_8853610     ZGre    T    C        0      0        2 
  24  chr24_8853610     ZHar    T    C        0      0        2 
  24  chr24_8853610   Sample    T    C        0      0        2 
  24  chr24_8863622     AAsi    A    G        1      2        2 
  24  chr24_8863622     AKia    A    G        0      0        2 
  24  chr24_8863622     AOna    A    G        0      0        2 
  24  chr24_8863622     ASom    A    G        1      2        2 
  24  chr24_8863622     HCab    A    G        0      0        2 
  24  chr24_8863622     HPrz    A    G        0      0        2 
  24  chr24_8863622     ZBoe    A    G        0      0        2 
  24  chr24_8863622     ZGre    A    G        0      0        2 
  24  chr24_8863622     ZHar    A    G        0      0        2 
  24  chr24_8863622   Sample    A    G        1      2        2 
  24  chr24_8867046     AAsi    C    T        0      0        2 
  24  chr24_8867046     AKia    C    T        0      0        2 
  24  chr24_8867046     AOna    C    T        0      0        2 
  24  chr24_8867046     ASom    C    T        0      0        2 
  24  chr24_8867046     HCab    C    T        0      0        2 
  24  chr24_8867046     HPrz    C    T        0      0        2 
  24  chr24_8867046     ZBoe    C    T      0.5      1        2 
  24  chr24_8867046     ZGre    C    T        0      0        2 
  24  chr24_8867046     ZHar    C    T        0      0        2 
  24  chr24_8867046   Sample    C    T        0      0        2 
  24  chr24_8868481     AAsi    G    C        0      0        2 
  24  chr24_8868481     AKia    G    C        0      0        2 
  24  chr24_8868481     AOna    G    C        1      2        2 
  24  chr24_8868481     ASom    G    C        0      0        2 
  24  chr24_8868481     HCab    G    C        0      0        2 
  24  chr24_8868481     HPrz    G    C        0      0        2 
  24  chr24_8868481     ZBoe    G    C        0      0        2 
  24  chr24_8868481     ZGre    G    C        0      0        2 
  24  chr24_8868481     ZHar    G    C        0      0        2 
  24  chr24_8868481   Sample    G    C        0      0        2 
  24  chr24_8881248     AAsi    A    G        0      0        2 
  24  chr24_8881248     AKia    A    G        0      0        2 
  24  chr24_8881248     AOna    A    G        0      0        2 
  24  chr24_8881248     ASom    A    G        0      0        2 
  24  chr24_8881248     HCab    A    G        0      0        2 
  24  chr24_8881248     HPrz    A    G      0.5      1        2 
  24  chr24_8881248     ZBoe    A    G        0      0        2 
  24  chr24_8881248     ZGre    A    G        0      0        2 
  24  chr24_8881248     ZHar    A    G        0      0        2 
  24  chr24_8881248   Sample    A    G        0      0        2 
  24  chr24_8881418     AAsi    A    G        0      0        2 
  24  chr24_8881418     AKia    A    G        1      2        2 
  24  chr24_8881418     AOna    A    G        0      0        2 
  24  chr24_8881418     ASom    A    G        0      0        2 
  24  chr24_8881418     HCab    A    G        0      0        2 
  24  chr24_8881418     HPrz    A    G        0      0        2 
  24  chr24_8881418     ZBoe    A    G        0      0        2 
  24  chr24_8881418     ZGre    A    G        0      0        2 
  24  chr24_8881418     ZHar    A    G        0      0        2 
  24  chr24_8881418   Sample    A    G        0      0        2 
  24  chr24_8888383     AAsi    A    G        0      0        2 
  24  chr24_8888383     AKia    A    G        0      0        2 
  24  chr24_8888383     AOna    A    G        0      0        2 
  24  chr24_8888383     ASom    A    G        0      0        2 
  24  chr24_8888383     HCab    A    G      0.5      1        2 
  24  chr24_8888383     HPrz    A    G      0.5      1        2 
  24  chr24_8888383     ZBoe    A    G        0      0        2 
  24  chr24_8888383     ZGre    A    G        0      0        2 
  24  chr24_8888383     ZHar    A    G        0      0        2 
  24  chr24_8888383   Sample    A    G        0      0        2 
  24  chr24_8908303     AAsi    A    G        0      0        2 
  24  chr24_8908303     AKia    A    G        0      0        2 
  24  chr24_8908303     AOna    A    G        0      0        2 
  24  chr24_8908303     ASom    A    G        0      0        2 
  24  chr24_8908303     HCab    A    G        0      0        2 
  24  chr24_8908303     HPrz    A    G        0      0        2 
  24  chr24_8908303     ZBoe    A    G        0      0        2 
  24  chr24_8908303     ZGre    A    G      0.5      1        2 
  24  chr24_8908303     ZHar    A    G        0      0        2 
  24  chr24_8908303   Sample    A    G        0      0        2 
  24  chr24_8915578     AAsi    C    G        0      0        2 
  24  chr24_8915578     AKia    C    G        1      2        2 
  24  chr24_8915578     AOna    C    G        0      0        2 
  24  chr24_8915578     ASom    C    G        0      0        2 
  24  chr24_8915578     HCab    C    G        0      0        2 
  24  chr24_8915578     HPrz    C    G        0      0        2 
  24  chr24_8915578     ZBoe    C    G        0      0        2 
  24  chr24_8915578     ZGre    C    G        0      0        2 
  24  chr24_8915578     ZHar    C    G        0      0        2 
  24  chr24_8915578   Sample    C    G        0      0        2 
  24  chr24_8921589     AAsi    C    T        0      0        2 
  24  chr24_8921589     AKia    C    T        0      0        2 
  24  chr24_8921589     AOna    C    T        0      0        2 
  24  chr24_8921589     ASom    C    T        0      0        2 
  24  chr24_8921589     HCab    C    T        0      0        2 
  24  chr24_8921589     HPrz    C    T      0.5      1        2 
  24  chr24_8921589     ZBoe    C    T        0      0        2 
  24  chr24_8921589     ZGre    C    T        0      0        2 
  24  chr24_8921589     ZHar    C    T        0      0        2 
  24  chr24_8921589   Sample    C    T        0      0        2 
  24  chr24_8928064     AAsi    T    A        0      0        2 
  24  chr24_8928064     AKia    T    A        0      0        2 
  24  chr24_8928064     AOna    T    A        0      0        2 
  24  chr24_8928064     ASom    T    A        0      0        2 
  24  chr24_8928064     HCab    T    A        0      0        2 
  24  chr24_8928064     HPrz    T    A        1      2        2 
  24  chr24_8928064     ZBoe    T    A        0      0        2 
  24  chr24_8928064     ZGre    T    A        0      0        2 
  24  chr24_8928064     ZHar    T    A        0      0        2 
  24  chr24_8928064   Sample    T    A        0      0        2 
  24  chr24_8932299     AAsi    T    C        0      0        2 
  24  chr24_8932299     AKia    T    C        0      0        2 
  24  chr24_8932299     AOna    T    C      0.5      1        2 
  24  chr24_8932299     ASom    T    C        0      0        2 
  24  chr24_8932299     HCab    T    C        0      0        2 
  24  chr24_8932299     HPrz    T    C        0      0        2 
  24  chr24_8932299     ZBoe    T    C        0      0        2 
  24  chr24_8932299     ZGre    T    C        0      0        2 
  24  chr24_8932299     ZHar    T    C        0      0        2 
  24  chr24_8932299   Sample    T    C        0      0        2 
  24  chr24_8934494     AAsi    G    A        0      0        2 
  24  chr24_8934494     AKia    G    A        1      2        2 
  24  chr24_8934494     AOna    G    A        0      0        2 
  24  chr24_8934494     ASom    G    A        0      0        2 
  24  chr24_8934494     HCab    G    A        0      0        2 
  24  chr24_8934494     HPrz    G    A        0      0        2 
  24  chr24_8934494     ZBoe    G    A        0      0        2 
  24  chr24_8934494     ZGre    G    A        0      0        2 
  24  chr24_8934494     ZHar    G    A        0      0        2 
  24  chr24_8934494   Sample    G    A        0      0        2 
  24  chr24_8954976     AAsi    G    A        0      0        2 
  24  chr24_8954976     AKia    G    A        1      2        2 
  24  chr24_8954976     AOna    G    A        0      0        2 
  24  chr24_8954976     ASom    G    A        0      0        2 
  24  chr24_8954976     HCab    G    A        0      0        2 
  24  chr24_8954976     HPrz    G    A        0      0        2 
  24  chr24_8954976     ZBoe    G    A        0      0        2 
  24  chr24_8954976     ZGre    G    A        0      0        2 
  24  chr24_8954976     ZHar    G    A        0      0        2 
  24  chr24_8954976   Sample    G    A        0      0        2 
  24  chr24_8960377     AAsi    A    C        0      0        2 
  24  chr24_8960377     AKia    A    C        0      0        2 
  24  chr24_8960377     AOna    A    C        0      0        2 
  24  chr24_8960377     ASom    A    C        0      0        2 
  24  chr24_8960377     HCab    A    C        1      2        2 
  24  chr24_8960377     HPrz    A    C        1      2        2 
  24  chr24_8960377     ZBoe    A    C        0      0        2 
  24  chr24_8960377     ZGre    A    C        0      0        2 
  24  chr24_8960377     ZHar    A    C        0      0        2 
  24  chr24_8960377   Sample    A    C        0      0        2 
  24  chr24_8968047     AAsi    C    T        1      2        2 
  24  chr24_8968047     AKia    C    T        0      0        2 
  24  chr24_8968047     AOna    C    T        0      0        2 
  24  chr24_8968047     ASom    C    T        1      2        2 
  24  chr24_8968047     HCab    C    T        0      0        2 
  24  chr24_8968047     HPrz    C    T        0      0        2 
  24  chr24_8968047     ZBoe    C    T        0      0        2 
  24  chr24_8968047     ZGre    C    T        0      0        2 
  24  chr24_8968047     ZHar    C    T        0      0        2 
  24  chr24_8968047   Sample    C    T        1      2        2 
  24  chr24_8982817     AAsi    T    G        0      0        2 
  24  chr24_8982817     AKia    T    G        0      0        2 
  24  chr24_8982817     AOna    T    G        0      0        2 
  24  chr24_8982817     ASom    T    G        0      0        2 
  24  chr24_8982817     HCab    T    G        1      2        2 
  24  chr24_8982817     HPrz    T    G        1      2        2 
  24  chr24_8982817     ZBoe    T    G        0      0        2 
  24  chr24_8982817     ZGre    T    G        0      0        2 
  24  chr24_8982817     ZHar    T    G        0      0        2 
  24  chr24_8982817   Sample    T    G        0      0        2 
  24  chr24_8983552     AAsi    C    T        0      0        2 
  24  chr24_8983552     AKia    C    T        0      0        2 
  24  chr24_8983552     AOna    C    T        0      0        2 
  24  chr24_8983552     ASom    C    T        0      0        2 
  24  chr24_8983552     HCab    C    T        0      0        2 
  24  chr24_8983552     HPrz    C    T        0      0        2 
  24  chr24_8983552     ZBoe    C    T        1      2        2 
  24  chr24_8983552     ZGre    C    T        0      0        2 
  24  chr24_8983552     ZHar    C    T        0      0        2 
  24  chr24_8983552   Sample    C    T        0      0        2 
  24  chr24_8987622     AAsi    G    A        0      0        2 
  24  chr24_8987622     AKia    G    A        0      0        2 
  24  chr24_8987622     AOna    G    A        0      0        2 
  24  chr24_8987622     ASom    G    A        0      0        2 
  24  chr24_8987622     HCab    G    A        0      0        2 
  24  chr24_8987622     HPrz    G    A        0      0        2 
  24  chr24_8987622     ZBoe    G    A        0      0        2 
  24  chr24_8987622     ZGre    G    A      0.5      1        2 
  24  chr24_8987622     ZHar    G    A        0      0        2 
  24  chr24_8987622   Sample    G    A        0      0        2 
  24  chr24_8992259     AAsi    A    G        0      0        2 
  24  chr24_8992259     AKia    A    G        1      2        2 
  24  chr24_8992259     AOna    A    G        1      2        2 
  24  chr24_8992259     ASom    A    G        0      0        2 
  24  chr24_8992259     HCab    A    G        0      0        2 
  24  chr24_8992259     HPrz    A    G        0      0        2 
  24  chr24_8992259     ZBoe    A    G        0      0        2 
  24  chr24_8992259     ZGre    A    G        0      0        2 
  24  chr24_8992259     ZHar    A    G        0      0        2 
  24  chr24_8992259   Sample    A    G        0      0        2 
  24  chr24_8993361     AAsi    T    G        0      0        2 
  24  chr24_8993361     AKia    T    G        0      0        2 
  24  chr24_8993361     AOna    T    G        0      0        2 
  24  chr24_8993361     ASom    T    G        0      0        2 
  24  chr24_8993361     HCab    T    G        1      2        2 
  24  chr24_8993361     HPrz    T    G        1      2        2 
  24  chr24_8993361     ZBoe    T    G        0      0        2 
  24  chr24_8993361     ZGre    T    G        0      0        2 
  24  chr24_8993361     ZHar    T    G        0      0        2 
  24  chr24_8993361   Sample    T    G        0      0        2 
  24  chr24_9008240     AAsi    T    C        0      0        2 
  24  chr24_9008240     AKia    T    C        0      0        2 
  24  chr24_9008240     AOna    T    C        0      0        2 
  24  chr24_9008240     ASom    T    C        0      0        2 
  24  chr24_9008240     HCab    T    C        1      2        2 
  24  chr24_9008240     HPrz    T    C        1      2        2 
  24  chr24_9008240     ZBoe    T    C        0      0        2 
  24  chr24_9008240     ZGre    T    C        0      0        2 
  24  chr24_9008240     ZHar    T    C        0      0        2 
  24  chr24_9008240   Sample    T    C        0      0        2 
  24  chr24_9016963     AAsi    A    G        0      0        2 
  24  chr24_9016963     AKia    A    G        0      0        2 
  24  chr24_9016963     AOna    A    G        0      0        2 
  24  chr24_9016963     ASom    A    G        0      0        2 
  24  chr24_9016963     HCab    A    G        1      2        2 
  24  chr24_9016963     HPrz    A    G        1      2        2 
  24  chr24_9016963     ZBoe    A    G        0      0        2 
  24  chr24_9016963     ZGre    A    G        0      0        2 
  24  chr24_9016963     ZHar    A    G        0      0        2 
  24  chr24_9016963   Sample    A    G        0      0        2 
  24  chr24_9018761     AAsi    G    A        0      0        2 
  24  chr24_9018761     AKia    G    A        0      0        2 
  24  chr24_9018761     AOna    G    A        0      0        2 
  24  chr24_9018761     ASom    G    A        0      0        2 
  24  chr24_9018761     HCab    G    A        1      2        2 
  24  chr24_9018761     HPrz    G    A        1      2        2 
  24  chr24_9018761     ZBoe    G    A        0      0        2 
  24  chr24_9018761     ZGre    G    A        0      0        2 
  24  chr24_9018761     ZHar    G    A        0      0        2 
  24  chr24_9018761   Sample    G    A        0      0        2 
  24  chr24_9025896     AAsi    C    G        0      0        2 
  24  chr24_9025896     AKia    C    G        0      0        2 
  24  chr24_9025896     AOna    C    G      0.5      1        2 
  24  chr24_9025896     ASom    C    G        0      0        2 
  24  chr24_9025896     HCab    C    G        0      0        2 
  24  chr24_9025896     HPrz    C    G        0      0        2 
  24  chr24_9025896     ZBoe    C    G        0      0        2 
  24  chr24_9025896     ZGre    C    G        0      0        2 
  24  chr24_9025896     ZHar    C    G        0      0        2 
  24  chr24_9025896   Sample    C    G        0      0        2 
  24  chr24_9026607     AAsi    A    T        0      0        2 
  24  chr24_9026607     AKia    A    T        0      0        2 
  24  chr24_9026607     AOna    A    T        0      0        2 
  24  chr24_9026607     ASom    A    T        0      0        2 
  24  chr24_9026607     HCab    A    T        1      2        2 
  24  chr24_9026607     HPrz    A    T        1      2        2 
  24  chr24_9026607     ZBoe    A    T        0      0        2 
  24  chr24_9026607     ZGre    A    T        0      0        2 
  24  chr24_9026607     ZHar    A    T        0      0        2 
  24  chr24_9026607   Sample    A    T        0      0        2 
  24  chr24_9034378     AAsi    A    G        0      0        2 
  24  chr24_9034378     AKia    A    G        0      0        2 
  24  chr24_9034378     AOna    A    G        0      0        2 
  24  chr24_9034378     ASom    A    G        0      0        2 
  24  chr24_9034378     HCab    A    G        0      0        2 
  24  chr24_9034378     HPrz    A    G        0      0        2 
  24  chr24_9034378     ZBoe    A    G      0.5      1        2 
  24  chr24_9034378     ZGre    A    G        1      2        2 
  24  chr24_9034378     ZHar    A    G        0      0        2 
  24  chr24_9034378   Sample    A    G        0      0        2 
  24  chr24_9039149     AAsi    A    G      0.5      1        2 
  24  chr24_9039149     AKia    A    G        0      0        2 
  24  chr24_9039149     AOna    A    G        0      0        2 
  24  chr24_9039149     ASom    A    G        0      0        2 
  24  chr24_9039149     HCab    A    G        0      0        2 
  24  chr24_9039149     HPrz    A    G        0      0        2 
  24  chr24_9039149     ZBoe    A    G        0      0        2 
  24  chr24_9039149     ZGre    A    G        0      0        2 
  24  chr24_9039149     ZHar    A    G        0      0        2 
  24  chr24_9039149   Sample    A    G        1      2        2 
  24  chr24_9044474     AAsi    C    G      0.5      1        2 
  24  chr24_9044474     AKia    C    G        0      0        2 
  24  chr24_9044474     AOna    C    G        0      0        2 
  24  chr24_9044474     ASom    C    G        0      0        2 
  24  chr24_9044474     HCab    C    G        0      0        2 
  24  chr24_9044474     HPrz    C    G        0      0        2 
  24  chr24_9044474     ZBoe    C    G        0      0        2 
  24  chr24_9044474     ZGre    C    G        0      0        2 
  24  chr24_9044474     ZHar    C    G        0      0        2 
  24  chr24_9044474   Sample    C    G        0      0        2 
  24  chr24_9048521     AAsi    G    A        0      0        2 
  24  chr24_9048521     AKia    G    A        1      2        2 
  24  chr24_9048521     AOna    G    A      0.5      1        2 
  24  chr24_9048521     ASom    G    A        0      0        2 
  24  chr24_9048521     HCab    G    A        0      0        2 
  24  chr24_9048521     HPrz    G    A        0      0        2 
  24  chr24_9048521     ZBoe    G    A        0      0        2 
  24  chr24_9048521     ZGre    G    A        0      0        2 
  24  chr24_9048521     ZHar    G    A        0      0        2 
  24  chr24_9048521   Sample    G    A        0      0        2 
  24  chr24_9049361     AAsi    C    T        0      0        2 
  24  chr24_9049361     AKia    C    T        1      2        2 
  24  chr24_9049361     AOna    C    T        0      0        2 
  24  chr24_9049361     ASom    C    T        0      0        2 
  24  chr24_9049361     HCab    C    T        0      0        2 
  24  chr24_9049361     HPrz    C    T        0      0        2 
  24  chr24_9049361     ZBoe    C    T        0      0        2 
  24  chr24_9049361     ZGre    C    T        0      0        2 
  24  chr24_9049361     ZHar    C    T        0      0        2 
  24  chr24_9049361   Sample    C    T        0      0        2 
  24  chr24_9051706     AAsi    A    G        0      0        2 
  24  chr24_9051706     AKia    A    G        0      0        2 
  24  chr24_9051706     AOna    A    G        0      0        2 
  24  chr24_9051706     ASom    A    G        0      0        2 
  24  chr24_9051706     HCab    A    G        0      0        2 
  24  chr24_9051706     HPrz    A    G        0      0        2 
  24  chr24_9051706     ZBoe    A    G        0      0        2 
  24  chr24_9051706     ZGre    A    G        1      2        2 
  24  chr24_9051706     ZHar    A    G        0      0        2 
  24  chr24_9051706   Sample    A    G        0      0        2 
  24  chr24_9052252     AAsi    A    T        0      0        2 
  24  chr24_9052252     AKia    A    T        0      0        2 
  24  chr24_9052252     AOna    A    T        0      0        2 
  24  chr24_9052252     ASom    A    T        0      0        2 
  24  chr24_9052252     HCab    A    T        1      2        2 
  24  chr24_9052252     HPrz    A    T        1      2        2 
  24  chr24_9052252     ZBoe    A    T        0      0        2 
  24  chr24_9052252     ZGre    A    T        0      0        2 
  24  chr24_9052252     ZHar    A    T        0      0        2 
  24  chr24_9052252   Sample    A    T        0      0        2 
  24  chr24_9056131     AAsi    T    C        0      0        2 
  24  chr24_9056131     AKia    T    C        0      0        2 
  24  chr24_9056131     AOna    T    C        0      0        2 
  24  chr24_9056131     ASom    T    C        0      0        2 
  24  chr24_9056131     HCab    T    C        1      2        2 
  24  chr24_9056131     HPrz    T    C        1      2        2 
  24  chr24_9056131     ZBoe    T    C        0      0        2 
  24  chr24_9056131     ZGre    T    C        0      0        2 
  24  chr24_9056131     ZHar    T    C        0      0        2 
  24  chr24_9056131   Sample    T    C        0      0        2 
  24  chr24_9058758     AAsi    C    A        0      0        2 
  24  chr24_9058758     AKia    C    A        1      2        2 
  24  chr24_9058758     AOna    C    A        0      0        2 
  24  chr24_9058758     ASom    C    A        0      0        2 
  24  chr24_9058758     HCab    C    A        0      0        2 
  24  chr24_9058758     HPrz    C    A        0      0        2 
  24  chr24_9058758     ZBoe    C    A        0      0        2 
  24  chr24_9058758     ZGre    C    A        0      0        2 
  24  chr24_9058758     ZHar    C    A        0      0        2 
  24  chr24_9058758   Sample    C    A        0      0        2 
  24  chr24_9063386     AAsi    A    G        0      0        2 
  24  chr24_9063386     AKia    A    G        0      0        2 
  24  chr24_9063386     AOna    A    G      0.5      1        2 
  24  chr24_9063386     ASom    A    G        0      0        2 
  24  chr24_9063386     HCab    A    G        0      0        2 
  24  chr24_9063386     HPrz    A    G        0      0        2 
  24  chr24_9063386     ZBoe    A    G        0      0        2 
  24  chr24_9063386     ZGre    A    G        0      0        2 
  24  chr24_9063386     ZHar    A    G        0      0        2 
  24  chr24_9063386   Sample    A    G        0      0        2 
  24  chr24_9064860     AAsi    T    G        0      0        2 
  24  chr24_9064860     AKia    T    G        0      0        2 
  24  chr24_9064860     AOna    T    G        0      0        2 
  24  chr24_9064860     ASom    T    G        0      0        2 
  24  chr24_9064860     HCab    T    G        1      2        2 
  24  chr24_9064860     HPrz    T    G        1      2        2 
  24  chr24_9064860     ZBoe    T    G        0      0        2 
  24  chr24_9064860     ZGre    T    G        0      0        2 
  24  chr24_9064860     ZHar    T    G        0      0        2 
  24  chr24_9064860   Sample    T    G        0      0        2 
  24  chr24_9065593     AAsi    G    A        0      0        2 
  24  chr24_9065593     AKia    G    A        0      0        2 
  24  chr24_9065593     AOna    G    A        0      0        2 
  24  chr24_9065593     ASom    G    A        1      2        2 
  24  chr24_9065593     HCab    G    A        0      0        2 
  24  chr24_9065593     HPrz    G    A        0      0        2 
  24  chr24_9065593     ZBoe    G    A        0      0        2 
  24  chr24_9065593     ZGre    G    A        0      0        2 
  24  chr24_9065593     ZHar    G    A        0      0        2 
  24  chr24_9065593   Sample    G    A        0      0        2 
  24  chr24_9068892     AAsi    T    C        0      0        2 
  24  chr24_9068892     AKia    T    C        0      0        2 
  24  chr24_9068892     AOna    T    C        0      0        2 
  24  chr24_9068892     ASom    T    C        0      0        2 
  24  chr24_9068892     HCab    T    C        0      0        2 
  24  chr24_9068892     HPrz    T    C        0      0        2 
  24  chr24_9068892     ZBoe    T    C        0      0        2 
  24  chr24_9068892     ZGre    T    C        0      0        2 
  24  chr24_9068892     ZHar    T    C      0.5      1        2 
  24  chr24_9068892   Sample    T    C        0      0        2 
  24  chr24_9071375     AAsi    C    T        0      0        2 
  24  chr24_9071375     AKia    C    T        0      0        2 
  24  chr24_9071375     AOna    C    T        0      0        2 
  24  chr24_9071375     ASom    C    T        1      2        2 
  24  chr24_9071375     HCab    C    T        0      0        2 
  24  chr24_9071375     HPrz    C    T        0      0        2 
  24  chr24_9071375     ZBoe    C    T        0      0        2 
  24  chr24_9071375     ZGre    C    T        0      0        2 
  24  chr24_9071375     ZHar    C    T        0      0        2 
  24  chr24_9071375   Sample    C    T        0      0        2 
  24  chr24_9071815     AAsi    C    G        1      2        2 
  24  chr24_9071815     AKia    C    G        0      0        2 
  24  chr24_9071815     AOna    C    G        0      0        2 
  24  chr24_9071815     ASom    C    G        1      2        2 
  24  chr24_9071815     HCab    C    G        0      0        2 
  24  chr24_9071815     HPrz    C    G        0      0        2 
  24  chr24_9071815     ZBoe    C    G        0      0        2 
  24  chr24_9071815     ZGre    C    G        0      0        2 
  24  chr24_9071815     ZHar    C    G        0      0        2 
  24  chr24_9071815   Sample    C    G        1      2        2 
  24  chr24_9077708     AAsi    A    G        0      0        2 
  24  chr24_9077708     AKia    A    G        0      0        2 
  24  chr24_9077708     AOna    A    G        0      0        2 
  24  chr24_9077708     ASom    A    G        0      0        2 
  24  chr24_9077708     HCab    A    G        0      0        2 
  24  chr24_9077708     HPrz    A    G        0      0        2 
  24  chr24_9077708     ZBoe    A    G        0      0        2 
  24  chr24_9077708     ZGre    A    G        1      2        2 
  24  chr24_9077708     ZHar    A    G        0      0        2 
  24  chr24_9077708   Sample    A    G        0      0        2 
  24  chr24_9078181     AAsi    G    A        0      0        2 
  24  chr24_9078181     AKia    G    A        0      0        2 
  24  chr24_9078181     AOna    G    A        0      0        2 
  24  chr24_9078181     ASom    G    A        0      0        2 
  24  chr24_9078181     HCab    G    A        0      0        2 
  24  chr24_9078181     HPrz    G    A        0      0        2 
  24  chr24_9078181     ZBoe    G    A        0      0        2 
  24  chr24_9078181     ZGre    G    A        0      0        2 
  24  chr24_9078181     ZHar    G    A      0.5      1        2 
  24  chr24_9078181   Sample    G    A        0      0        2 
  24  chr24_9078882     AAsi    G    A        0      0        2 
  24  chr24_9078882     AKia    G    A        0      0        2 
  24  chr24_9078882     AOna    G    A        0      0        2 
  24  chr24_9078882     ASom    G    A        0      0        2 
  24  chr24_9078882     HCab    G    A        1      2        2 
  24  chr24_9078882     HPrz    G    A        1      2        2 
  24  chr24_9078882     ZBoe    G    A        0      0        2 
  24  chr24_9078882     ZGre    G    A        0      0        2 
  24  chr24_9078882     ZHar    G    A        0      0        2 
  24  chr24_9078882   Sample    G    A        0      0        2 
  24  chr24_9084294     AAsi    C    T        0      0        2 
  24  chr24_9084294     AKia    C    T        0      0        2 
  24  chr24_9084294     AOna    C    T        0      0        2 
  24  chr24_9084294     ASom    C    T        0      0        2 
  24  chr24_9084294     HCab    C    T        0      0        2 
  24  chr24_9084294     HPrz    C    T        0      0        2 
  24  chr24_9084294     ZBoe    C    T        0      0        2 
  24  chr24_9084294     ZGre    C    T        0      0        2 
  24  chr24_9084294     ZHar    C    T      0.5      1        2 
  24  chr24_9084294   Sample    C    T        0      0        2 
  24  chr24_9090594     AAsi    G    A        0      0        2 
  24  chr24_9090594     AKia    G    A        0      0        2 
  24  chr24_9090594     AOna    G    A        0      0        2 
  24  chr24_9090594     ASom    G    A        0      0        2 
  24  chr24_9090594     HCab    G    A        0      0        2 
  24  chr24_9090594     HPrz    G    A        0      0        2 
  24  chr24_9090594     ZBoe    G    A      0.5      1        2 
  24  chr24_9090594     ZGre    G    A        0      0        2 
  24  chr24_9090594     ZHar    G    A        0      0        2 
  24  chr24_9090594   Sample    G    A        0      0        2 
  24  chr24_9094752     AAsi    G    A        0      0        2 
  24  chr24_9094752     AKia    G    A        0      0        2 
  24  chr24_9094752     AOna    G    A        0      0        2 
  24  chr24_9094752     ASom    G    A        0      0        2 
  24  chr24_9094752     HCab    G    A        1      2        2 
  24  chr24_9094752     HPrz    G    A        1      2        2 
  24  chr24_9094752     ZBoe    G    A        0      0        2 
  24  chr24_9094752     ZGre    G    A        0      0        2 
  24  chr24_9094752     ZHar    G    A        0      0        2 
  24  chr24_9094752   Sample    G    A        0      0        2 
  24  chr24_9096103     AAsi    T    G        0      0        2 
  24  chr24_9096103     AKia    T    G      0.5      1        2 
  24  chr24_9096103     AOna    T    G      0.5      1        2 
  24  chr24_9096103     ASom    T    G        0      0        2 
  24  chr24_9096103     HCab    T    G        0      0        2 
  24  chr24_9096103     HPrz    T    G        0      0        2 
  24  chr24_9096103     ZBoe    T    G        1      2        2 
  24  chr24_9096103     ZGre    T    G        1      2        2 
  24  chr24_9096103     ZHar    T    G        1      2        2 
  24  chr24_9096103   Sample    T    G        0      0        2 
  24  chr24_9107701     AAsi    G    A        0      0        2 
  24  chr24_9107701     AKia    G    A        0      0        2 
  24  chr24_9107701     AOna    G    A        0      0        2 
  24  chr24_9107701     ASom    G    A        0      0        2 
  24  chr24_9107701     HCab    G    A        0      0        2 
  24  chr24_9107701     HPrz    G    A        0      0        2 
  24  chr24_9107701     ZBoe    G    A        0      0        2 
  24  chr24_9107701     ZGre    G    A        0      0        2 
  24  chr24_9107701     ZHar    G    A      0.5      1        2 
  24  chr24_9107701   Sample    G    A        0      0        2 
  24  chr24_9108965     AAsi    T    C      0.5      1        2 
  24  chr24_9108965     AKia    T    C        0      0        2 
  24  chr24_9108965     AOna    T    C        0      0        2 
  24  chr24_9108965     ASom    T    C        0      0        2 
  24  chr24_9108965     HCab    T    C        0      0        2 
  24  chr24_9108965     HPrz    T    C        0      0        2 
  24  chr24_9108965     ZBoe    T    C        0      0        2 
  24  chr24_9108965     ZGre    T    C        0      0        2 
  24  chr24_9108965     ZHar    T    C        0      0        2 
  24  chr24_9108965   Sample    T    C        1      2        2 
  24  chr24_9109822     AAsi    G    A        0      0        2 
  24  chr24_9109822     AKia    G    A        0      0        2 
  24  chr24_9109822     AOna    G    A        0      0        2 
  24  chr24_9109822     ASom    G    A        0      0        2 
  24  chr24_9109822     HCab    G    A        0      0        2 
  24  chr24_9109822     HPrz    G    A        0      0        2 
  24  chr24_9109822     ZBoe    G    A      0.5      1        2 
  24  chr24_9109822     ZGre    G    A        0      0        2 
  24  chr24_9109822     ZHar    G    A        0      0        2 
  24  chr24_9109822   Sample    G    A        0      0        2 
  24  chr24_9123905     AAsi    C    T        0      0        2 
  24  chr24_9123905     AKia    C    T        0      0        2 
  24  chr24_9123905     AOna    C    T        0      0        2 
  24  chr24_9123905     ASom    C    T        0      0        2 
  24  chr24_9123905     HCab    C    T        0      0        2 
  24  chr24_9123905     HPrz    C    T        0      0        2 
  24  chr24_9123905     ZBoe    C    T        0      0        2 
  24  chr24_9123905     ZGre    C    T        0      0        2 
  24  chr24_9123905     ZHar    C    T        1      2        2 
  24  chr24_9123905   Sample    C    T        0      0        2 
  24  chr24_9127635     AAsi    G    T        0      0        2 
  24  chr24_9127635     AKia    G    T        0      0        2 
  24  chr24_9127635     AOna    G    T        0      0        2 
  24  chr24_9127635     ASom    G    T        0      0        2 
  24  chr24_9127635     HCab    G    T        0      0        2 
  24  chr24_9127635     HPrz    G    T        0      0        2 
  24  chr24_9127635     ZBoe    G    T        0      0        2 
  24  chr24_9127635     ZGre    G    T        0      0        2 
  24  chr24_9127635     ZHar    G    T      0.5      1        2 
  24  chr24_9127635   Sample    G    T        0      0        2 
  24  chr24_9133357     AAsi    T    C        0      0        2 
  24  chr24_9133357     AKia    T    C        0      0        2 
  24  chr24_9133357     AOna    T    C        0      0        2 
  24  chr24_9133357     ASom    T    C        0      0        2 
  24  chr24_9133357     HCab    T    C        0      0        2 
  24  chr24_9133357     HPrz    T    C        0      0        2 
  24  chr24_9133357     ZBoe    T    C        0      0        2 
  24  chr24_9133357     ZGre    T    C      0.5      1        2 
  24  chr24_9133357     ZHar    T    C        0      0        2 
  24  chr24_9133357   Sample    T    C        0      0        2 
  24  chr24_9135601     AAsi    C    T        0      0        2 
  24  chr24_9135601     AKia    C    T        0      0        2 
  24  chr24_9135601     AOna    C    T        0      0        2 
  24  chr24_9135601     ASom    C    T        0      0        2 
  24  chr24_9135601     HCab    C    T        0      0        2 
  24  chr24_9135601     HPrz    C    T        0      0        2 
  24  chr24_9135601     ZBoe    C    T        1      2        2 
  24  chr24_9135601     ZGre    C    T        0      0        2 
  24  chr24_9135601     ZHar    C    T        0      0        2 
  24  chr24_9135601   Sample    C    T        0      0        2 
  24  chr24_9136728     AAsi    G    A        0      0        2 
  24  chr24_9136728     AKia    G    A        0      0        2 
  24  chr24_9136728     AOna    G    A        0      0        2 
  24  chr24_9136728     ASom    G    A        0      0        2 
  24  chr24_9136728     HCab    G    A        1      2        2 
  24  chr24_9136728     HPrz    G    A        1      2        2 
  24  chr24_9136728     ZBoe    G    A        0      0        2 
  24  chr24_9136728     ZGre    G    A        0      0        2 
  24  chr24_9136728     ZHar    G    A        0      0        2 
  24  chr24_9136728   Sample    G    A        0      0        2 
  24  chr24_9138323     AAsi    C    T        0      0        2 
  24  chr24_9138323     AKia    C    T        0      0        2 
  24  chr24_9138323     AOna    C    T        0      0        2 
  24  chr24_9138323     ASom    C    T        0      0        2 
  24  chr24_9138323     HCab    C    T        0      0        2 
  24  chr24_9138323     HPrz    C    T        0      0        2 
  24  chr24_9138323     ZBoe    C    T      0.5      1        2 
  24  chr24_9138323     ZGre    C    T        0      0        2 
  24  chr24_9138323     ZHar    C    T        0      0        2 
  24  chr24_9138323   Sample    C    T        0      0        2 
  24  chr24_9143925     AAsi    T    C        0      0        2 
  24  chr24_9143925     AKia    T    C        0      0        2 
  24  chr24_9143925     AOna    T    C      0.5      1        2 
  24  chr24_9143925     ASom    T    C        0      0        2 
  24  chr24_9143925     HCab    T    C        0      0        2 
  24  chr24_9143925     HPrz    T    C        0      0        2 
  24  chr24_9143925     ZBoe    T    C        0      0        2 
  24  chr24_9143925     ZGre    T    C        0      0        2 
  24  chr24_9143925     ZHar    T    C        0      0        2 
  24  chr24_9143925   Sample    T    C        0      0        2 
  24  chr24_9157556     AAsi    A    G        0      0        2 
  24  chr24_9157556     AKia    A    G        0      0        2 
  24  chr24_9157556     AOna    A    G        0      0        2 
  24  chr24_9157556     ASom    A    G        0      0        2 
  24  chr24_9157556     HCab    A    G        1      2        2 
  24  chr24_9157556     HPrz    A    G        1      2        2 
  24  chr24_9157556     ZBoe    A    G        0      0        2 
  24  chr24_9157556     ZGre    A    G        0      0        2 
  24  chr24_9157556     ZHar    A    G        0      0        2 
  24  chr24_9157556   Sample    A    G        0      0        2 
  24  chr24_9159281     AAsi    A    C        0      0        2 
  24  chr24_9159281     AKia    A    C        0      0        2 
  24  chr24_9159281     AOna    A    C        0      0        2 
  24  chr24_9159281     ASom    A    C        0      0        2 
  24  chr24_9159281     HCab    A    C      0.5      1        2 
  24  chr24_9159281     HPrz    A    C        0      0        2 
  24  chr24_9159281     ZBoe    A    C        0      0        2 
  24  chr24_9159281     ZGre    A    C        0      0        2 
  24  chr24_9159281     ZHar    A    C        0      0        2 
  24  chr24_9159281   Sample    A    C        0      0        2 
  24  chr24_9168691     AAsi    T    C        0      0        2 
  24  chr24_9168691     AKia    T    C        0      0        2 
  24  chr24_9168691     AOna    T    C        0      0        2 
  24  chr24_9168691     ASom    T    C        1      2        2 
  24  chr24_9168691     HCab    T    C        0      0        2 
  24  chr24_9168691     HPrz    T    C        0      0        2 
  24  chr24_9168691     ZBoe    T    C        0      0        2 
  24  chr24_9168691     ZGre    T    C        0      0        2 
  24  chr24_9168691     ZHar    T    C        0      0        2 
  24  chr24_9168691   Sample    T    C        0      0        2 
  24  chr24_9171126     AAsi    A    G        0      0        2 
  24  chr24_9171126     AKia    A    G        0      0        2 
  24  chr24_9171126     AOna    A    G        0      0        2 
  24  chr24_9171126     ASom    A    G        0      0        2 
  24  chr24_9171126     HCab    A    G        1      2        2 
  24  chr24_9171126     HPrz    A    G        1      2        2 
  24  chr24_9171126     ZBoe    A    G        0      0        2 
  24  chr24_9171126     ZGre    A    G        0      0        2 
  24  chr24_9171126     ZHar    A    G        0      0        2 
  24  chr24_9171126   Sample    A    G        0      0        2 
  24  chr24_9172367     AAsi    A    G        0      0        2 
  24  chr24_9172367     AKia    A    G        0      0        2 
  24  chr24_9172367     AOna    A    G        0      0        2 
  24  chr24_9172367     ASom    A    G        0      0        2 
  24  chr24_9172367     HCab    A    G        0      0        2 
  24  chr24_9172367     HPrz    A    G        0      0        2 
  24  chr24_9172367     ZBoe    A    G        0      0        2 
  24  chr24_9172367     ZGre    A    G      0.5      1        2 
  24  chr24_9172367     ZHar    A    G        0      0        2 
  24  chr24_9172367   Sample    A    G        0      0        2 
  24  chr24_9177492     AAsi    A    G        0      0        2 
  24  chr24_9177492     AKia    A    G        0      0        2 
  24  chr24_9177492     AOna    A    G        0      0        2 
  24  chr24_9177492     ASom    A    G        0      0        2 
  24  chr24_9177492     HCab    A    G      0.5      1        2 
  24  chr24_9177492     HPrz    A    G      0.5      1        2 
  24  chr24_9177492     ZBoe    A    G        0      0        2 
  24  chr24_9177492     ZGre    A    G        0      0        2 
  24  chr24_9177492     ZHar    A    G        0      0        2 
  24  chr24_9177492   Sample    A    G        0      0        2 
  24  chr24_9182609     AAsi    G    A        1      2        2 
  24  chr24_9182609     AKia    G    A        0      0        2 
  24  chr24_9182609     AOna    G    A        0      0        2 
  24  chr24_9182609     ASom    G    A        1      2        2 
  24  chr24_9182609     HCab    G    A        0      0        2 
  24  chr24_9182609     HPrz    G    A        0      0        2 
  24  chr24_9182609     ZBoe    G    A        0      0        2 
  24  chr24_9182609     ZGre    G    A        0      0        2 
  24  chr24_9182609     ZHar    G    A        0      0        2 
  24  chr24_9182609   Sample    G    A        1      2        2 
  24  chr24_9187559     AAsi    T    A        0      0        2 
  24  chr24_9187559     AKia    T    A        0      0        2 
  24  chr24_9187559     AOna    T    A        0      0        2 
  24  chr24_9187559     ASom    T    A        0      0        2 
  24  chr24_9187559     HCab    T    A        0      0        2 
  24  chr24_9187559     HPrz    T    A        0      0        2 
  24  chr24_9187559     ZBoe    T    A        0      0        2 
  24  chr24_9187559     ZGre    T    A        1      2        2 
  24  chr24_9187559     ZHar    T    A        0      0        2 
  24  chr24_9187559   Sample    T    A        0      0        2 
  24  chr24_9195105     AAsi    T    G        0      0        2 
  24  chr24_9195105     AKia    T    G        0      0        2 
  24  chr24_9195105     AOna    T    G        0      0        2 
  24  chr24_9195105     ASom    T    G        0      0        2 
  24  chr24_9195105     HCab    T    G        1      2        2 
  24  chr24_9195105     HPrz    T    G        1      2        2 
  24  chr24_9195105     ZBoe    T    G        0      0        2 
  24  chr24_9195105     ZGre    T    G        0      0        2 
  24  chr24_9195105     ZHar    T    G        0      0        2 
  24  chr24_9195105   Sample    T    G        0      0        2 
  24  chr24_9204998     AAsi    T    C        0      0        2 
  24  chr24_9204998     AKia    T    C      0.5      1        2 
  24  chr24_9204998     AOna    T    C        0      0        2 
  24  chr24_9204998     ASom    T    C        0      0        2 
  24  chr24_9204998     HCab    T    C        0      0        2 
  24  chr24_9204998     HPrz    T    C        0      0        2 
  24  chr24_9204998     ZBoe    T    C        0      0        2 
  24  chr24_9204998     ZGre    T    C        0      0        2 
  24  chr24_9204998     ZHar    T    C        0      0        2 
  24  chr24_9204998   Sample    T    C        0      0        2 
  24  chr24_9216417     AAsi    A    T        0      0        2 
  24  chr24_9216417     AKia    A    T        0      0        2 
  24  chr24_9216417     AOna    A    T        0      0        2 
  24  chr24_9216417     ASom    A    T        0      0        2 
  24  chr24_9216417     HCab    A    T        0      0        2 
  24  chr24_9216417     HPrz    A    T        0      0        2 
  24  chr24_9216417     ZBoe    A    T      0.5      1        2 
  24  chr24_9216417     ZGre    A    T        0      0        2 
  24  chr24_9216417     ZHar    A    T        0      0        2 
  24  chr24_9216417   Sample    A    T        0      0        2 
  24  chr24_9231417     AAsi    A    C      0.5      1        2 
  24  chr24_9231417     AKia    A    C        0      0        2 
  24  chr24_9231417     AOna    A    C        0      0        2 
  24  chr24_9231417     ASom    A    C        0      0        2 
  24  chr24_9231417     HCab    A    C        0      0        2 
  24  chr24_9231417     HPrz    A    C        0      0        2 
  24  chr24_9231417     ZBoe    A    C        0      0        2 
  24  chr24_9231417     ZGre    A    C        0      0        2 
  24  chr24_9231417     ZHar    A    C        0      0        2 
  24  chr24_9231417   Sample    A    C        0      0        2 
  24  chr24_9233145     AAsi    C    A        0      0        2 
  24  chr24_9233145     AKia    C    A        0      0        2 
  24  chr24_9233145     AOna    C    A        0      0        2 
  24  chr24_9233145     ASom    C    A        0      0        2 
  24  chr24_9233145     HCab    C    A        0      0        2 
  24  chr24_9233145     HPrz    C    A      0.5      1        2 
  24  chr24_9233145     ZBoe    C    A        0      0        2 
  24  chr24_9233145     ZGre    C    A        0      0        2 
  24  chr24_9233145     ZHar    C    A        0      0        2 
  24  chr24_9233145   Sample    C    A        0      0        2 
  24  chr24_9234139     AAsi    T    C        0      0        2 
  24  chr24_9234139     AKia    T    C        0      0        2 
  24  chr24_9234139     AOna    T    C        0      0        2 
  24  chr24_9234139     ASom    T    C        0      0        2 
  24  chr24_9234139     HCab    T    C        0      0        2 
  24  chr24_9234139     HPrz    T    C        0      0        2 
  24  chr24_9234139     ZBoe    T    C        1      2        2 
  24  chr24_9234139     ZGre    T    C        0      0        2 
  24  chr24_9234139     ZHar    T    C        0      0        2 
  24  chr24_9234139   Sample    T    C        0      0        2 
  24  chr24_9253760     AAsi    G    A        0      0        2 
  24  chr24_9253760     AKia    G    A        1      2        2 
  24  chr24_9253760     AOna    G    A        1      2        2 
  24  chr24_9253760     ASom    G    A        0      0        2 
  24  chr24_9253760     HCab    G    A        0      0        2 
  24  chr24_9253760     HPrz    G    A        0      0        2 
  24  chr24_9253760     ZBoe    G    A        0      0        2 
  24  chr24_9253760     ZGre    G    A        0      0        2 
  24  chr24_9253760     ZHar    G    A        0      0        2 
  24  chr24_9253760   Sample    G    A        0      0        2 
  24  chr24_9254662     AAsi    C    T        0      0        2 
  24  chr24_9254662     AKia    C    T      0.5      1        2 
  24  chr24_9254662     AOna    C    T        0      0        2 
  24  chr24_9254662     ASom    C    T        0      0        2 
  24  chr24_9254662     HCab    C    T        0      0        2 
  24  chr24_9254662     HPrz    C    T        0      0        2 
  24  chr24_9254662     ZBoe    C    T        0      0        2 
  24  chr24_9254662     ZGre    C    T        0      0        2 
  24  chr24_9254662     ZHar    C    T        0      0        2 
  24  chr24_9254662   Sample    C    T        0      0        2 
  24  chr24_9283593     AAsi    G    T        0      0        2 
  24  chr24_9283593     AKia    G    T        0      0        2 
  24  chr24_9283593     AOna    G    T        0      0        2 
  24  chr24_9283593     ASom    G    T        0      0        2 
  24  chr24_9283593     HCab    G    T        0      0        2 
  24  chr24_9283593     HPrz    G    T        0      0        2 
  24  chr24_9283593     ZBoe    G    T        1      2        2 
  24  chr24_9283593     ZGre    G    T        0      0        2 
  24  chr24_9283593     ZHar    G    T        0      0        2 
  24  chr24_9283593   Sample    G    T        0      0        2 
  24  chr24_9289011     AAsi    A    G        0      0        2 
  24  chr24_9289011     AKia    A    G        0      0        2 
  24  chr24_9289011     AOna    A    G        0      0        2 
  24  chr24_9289011     ASom    A    G        0      0        2 
  24  chr24_9289011     HCab    A    G        1      2        2 
  24  chr24_9289011     HPrz    A    G        1      2        2 
  24  chr24_9289011     ZBoe    A    G        0      0        2 
  24  chr24_9289011     ZGre    A    G        1      2        2 
  24  chr24_9289011     ZHar    A    G        0      0        2 
  24  chr24_9289011   Sample    A    G        0      0        2 
  24  chr24_9290570     AAsi    C    T        0      0        2 
  24  chr24_9290570     AKia    C    T        0      0        2 
  24  chr24_9290570     AOna    C    T        0      0        2 
  24  chr24_9290570     ASom    C    T        0      0        2 
  24  chr24_9290570     HCab    C    T        0      0        2 
  24  chr24_9290570     HPrz    C    T        0      0        2 
  24  chr24_9290570     ZBoe    C    T        0      0        2 
  24  chr24_9290570     ZGre    C    T        0      0        2 
  24  chr24_9290570     ZHar    C    T        1      2        2 
  24  chr24_9290570   Sample    C    T        0      0        2 
  24  chr24_9293136     AAsi    G    A        0      0        2 
  24  chr24_9293136     AKia    G    A        0      0        2 
  24  chr24_9293136     AOna    G    A      0.5      1        2 
  24  chr24_9293136     ASom    G    A        0      0        2 
  24  chr24_9293136     HCab    G    A        0      0        2 
  24  chr24_9293136     HPrz    G    A        0      0        2 
  24  chr24_9293136     ZBoe    G    A        0      0        2 
  24  chr24_9293136     ZGre    G    A        0      0        2 
  24  chr24_9293136     ZHar    G    A        0      0        2 
  24  chr24_9293136   Sample    G    A        0      0        2 
  24  chr24_9294915     AAsi    T    C        0      0        2 
  24  chr24_9294915     AKia    T    C        0      0        2 
  24  chr24_9294915     AOna    T    C        0      0        2 
  24  chr24_9294915     ASom    T    C        0      0        2 
  24  chr24_9294915     HCab    T    C        0      0        2 
  24  chr24_9294915     HPrz    T    C        0      0        2 
  24  chr24_9294915     ZBoe    T    C        0      0        2 
  24  chr24_9294915     ZGre    T    C        0      0        2 
  24  chr24_9294915     ZHar    T    C      0.5      1        2 
  24  chr24_9294915   Sample    T    C        0      0        2 
  24  chr24_9296002     AAsi    A    G        0      0        2 
  24  chr24_9296002     AKia    A    G        0      0        2 
  24  chr24_9296002     AOna    A    G        0      0        2 
  24  chr24_9296002     ASom    A    G        0      0        2 
  24  chr24_9296002     HCab    A    G        1      2        2 
  24  chr24_9296002     HPrz    A    G        1      2        2 
  24  chr24_9296002     ZBoe    A    G        0      0        2 
  24  chr24_9296002     ZGre    A    G        0      0        2 
  24  chr24_9296002     ZHar    A    G        0      0        2 
  24  chr24_9296002   Sample    A    G        0      0        2 
  24  chr24_9296960     AAsi    T    C        0      0        2 
  24  chr24_9296960     AKia    T    C        0      0        2 
  24  chr24_9296960     AOna    T    C        0      0        2 
  24  chr24_9296960     ASom    T    C        0      0        2 
  24  chr24_9296960     HCab    T    C        1      2        2 
  24  chr24_9296960     HPrz    T    C        1      2        2 
  24  chr24_9296960     ZBoe    T    C        0      0        2 
  24  chr24_9296960     ZGre    T    C        0      0        2 
  24  chr24_9296960     ZHar    T    C        0      0        2 
  24  chr24_9296960   Sample    T    C        0      0        2 
  24  chr24_9304607     AAsi    T    G        0      0        2 
  24  chr24_9304607     AKia    T    G        0      0        2 
  24  chr24_9304607     AOna    T    G        1      2        2 
  24  chr24_9304607     ASom    T    G        0      0        2 
  24  chr24_9304607     HCab    T    G        0      0        2 
  24  chr24_9304607     HPrz    T    G        0      0        2 
  24  chr24_9304607     ZBoe    T    G        0      0        2 
  24  chr24_9304607     ZGre    T    G        0      0        2 
  24  chr24_9304607     ZHar    T    G        0      0        2 
  24  chr24_9304607   Sample    T    G        0      0        2 
  24  chr24_9305718     AAsi    G    A        1      2        2 
  24  chr24_9305718     AKia    G    A        0      0        2 
  24  chr24_9305718     AOna    G    A        0      0        2 
  24  chr24_9305718     ASom    G    A        1      2        2 
  24  chr24_9305718     HCab    G    A        0      0        2 
  24  chr24_9305718     HPrz    G    A        0      0        2 
  24  chr24_9305718     ZBoe    G    A        0      0        2 
  24  chr24_9305718     ZGre    G    A        0      0        2 
  24  chr24_9305718     ZHar    G    A        0      0        2 
  24  chr24_9305718   Sample    G    A        1      2        2 
  24  chr24_9305966     AAsi    T    C        0      0        2 
  24  chr24_9305966     AKia    T    C        0      0        2 
  24  chr24_9305966     AOna    T    C        0      0        2 
  24  chr24_9305966     ASom    T    C        0      0        2 
  24  chr24_9305966     HCab    T    C      0.5      1        2 
  24  chr24_9305966     HPrz    T    C        0      0        2 
  24  chr24_9305966     ZBoe    T    C        0      0        2 
  24  chr24_9305966     ZGre    T    C        0      0        2 
  24  chr24_9305966     ZHar    T    C        0      0        2 
  24  chr24_9305966   Sample    T    C        0      0        2 
  24  chr24_9310572     AAsi    T    A        0      0        2 
  24  chr24_9310572     AKia    T    A        0      0        2 
  24  chr24_9310572     AOna    T    A        0      0        2 
  24  chr24_9310572     ASom    T    A        0      0        2 
  24  chr24_9310572     HCab    T    A        1      2        2 
  24  chr24_9310572     HPrz    T    A        1      2        2 
  24  chr24_9310572     ZBoe    T    A        0      0        2 
  24  chr24_9310572     ZGre    T    A        0      0        2 
  24  chr24_9310572     ZHar    T    A        0      0        2 
  24  chr24_9310572   Sample    T    A        0      0        2 
  24  chr24_9319040     AAsi    C    T        0      0        2 
  24  chr24_9319040     AKia    C    T        0      0        2 
  24  chr24_9319040     AOna    C    T        0      0        2 
  24  chr24_9319040     ASom    C    T        0      0        2 
  24  chr24_9319040     HCab    C    T      0.5      1        2 
  24  chr24_9319040     HPrz    C    T        1      2        2 
  24  chr24_9319040     ZBoe    C    T        0      0        2 
  24  chr24_9319040     ZGre    C    T        0      0        2 
  24  chr24_9319040     ZHar    C    T        0      0        2 
  24  chr24_9319040   Sample    C    T        0      0        2 
  24  chr24_9322340     AAsi    C    T        0      0        2 
  24  chr24_9322340     AKia    C    T        0      0        2 
  24  chr24_9322340     AOna    C    T        0      0        2 
  24  chr24_9322340     ASom    C    T        0      0        2 
  24  chr24_9322340     HCab    C    T        0      0        2 
  24  chr24_9322340     HPrz    C    T        0      0        2 
  24  chr24_9322340     ZBoe    C    T        1      2        2 
  24  chr24_9322340     ZGre    C    T        0      0        2 
  24  chr24_9322340     ZHar    C    T        0      0        2 
  24  chr24_9322340   Sample    C    T        0      0        2 
  24  chr24_9325884     AAsi    A    C        0      0        2 
  24  chr24_9325884     AKia    A    C        0      0        2 
  24  chr24_9325884     AOna    A    C        0      0        2 
  24  chr24_9325884     ASom    A    C        0      0        2 
  24  chr24_9325884     HCab    A    C        1      2        2 
  24  chr24_9325884     HPrz    A    C        1      2        2 
  24  chr24_9325884     ZBoe    A    C        0      0        2 
  24  chr24_9325884     ZGre    A    C        0      0        2 
  24  chr24_9325884     ZHar    A    C        0      0        2 
  24  chr24_9325884   Sample    A    C        0      0        2 
  24  chr24_9332812     AAsi    C    G        0      0        2 
  24  chr24_9332812     AKia    C    G        0      0        2 
  24  chr24_9332812     AOna    C    G        0      0        2 
  24  chr24_9332812     ASom    C    G        0      0        2 
  24  chr24_9332812     HCab    C    G        0      0        2 
  24  chr24_9332812     HPrz    C    G        0      0        2 
  24  chr24_9332812     ZBoe    C    G        0      0        2 
  24  chr24_9332812     ZGre    C    G      0.5      1        2 
  24  chr24_9332812     ZHar    C    G        0      0        2 
  24  chr24_9332812   Sample    C    G        0      0        2 
  24  chr24_9335070     AAsi    C    G        0      0        2 
  24  chr24_9335070     AKia    C    G        0      0        2 
  24  chr24_9335070     AOna    C    G        0      0        2 
  24  chr24_9335070     ASom    C    G        0      0        2 
  24  chr24_9335070     HCab    C    G        0      0        2 
  24  chr24_9335070     HPrz    C    G      0.5      1        2 
  24  chr24_9335070     ZBoe    C    G        0      0        2 
  24  chr24_9335070     ZGre    C    G        0      0        2 
  24  chr24_9335070     ZHar    C    G        0      0        2 
  24  chr24_9335070   Sample    C    G        0      0        2 
  24  chr24_9339129     AAsi    T    C        0      0        2 
  24  chr24_9339129     AKia    T    C        0      0        2 
  24  chr24_9339129     AOna    T    C        0      0        2 
  24  chr24_9339129     ASom    T    C        0      0        2 
  24  chr24_9339129     HCab    T    C        0      0        2 
  24  chr24_9339129     HPrz    T    C        0      0        2 
  24  chr24_9339129     ZBoe    T    C        0      0        2 
  24  chr24_9339129     ZGre    T    C        0      0        2 
  24  chr24_9339129     ZHar    T    C      0.5      1        2 
  24  chr24_9339129   Sample    T    C        0      0        2 
  24  chr24_9346672     AAsi    G    A        0      0        2 
  24  chr24_9346672     AKia    G    A        0      0        2 
  24  chr24_9346672     AOna    G    A        0      0        2 
  24  chr24_9346672     ASom    G    A        0      0        2 
  24  chr24_9346672     HCab    G    A        1      2        2 
  24  chr24_9346672     HPrz    G    A        1      2        2 
  24  chr24_9346672     ZBoe    G    A        0      0        2 
  24  chr24_9346672     ZGre    G    A        0      0        2 
  24  chr24_9346672     ZHar    G    A        0      0        2 
  24  chr24_9346672   Sample    G    A        0      0        2 
  24  chr24_9356855     AAsi    T    C        0      0        2 
  24  chr24_9356855     AKia    T    C        0      0        2 
  24  chr24_9356855     AOna    T    C        0      0        2 
  24  chr24_9356855     ASom    T    C        0      0        2 
  24  chr24_9356855     HCab    T    C        1      2        2 
  24  chr24_9356855     HPrz    T    C        1      2        2 
  24  chr24_9356855     ZBoe    T    C        0      0        2 
  24  chr24_9356855     ZGre    T    C        0      0        2 
  24  chr24_9356855     ZHar    T    C        0      0        2 
  24  chr24_9356855   Sample    T    C        0      0        2 
  24  chr24_9365982     AAsi    C    A        0      0        2 
  24  chr24_9365982     AKia    C    A        0      0        2 
  24  chr24_9365982     AOna    C    A        0      0        2 
  24  chr24_9365982     ASom    C    A        0      0        2 
  24  chr24_9365982     HCab    C    A        0      0        2 
  24  chr24_9365982     HPrz    C    A        0      0        2 
  24  chr24_9365982     ZBoe    C    A        0      0        2 
  24  chr24_9365982     ZGre    C    A        0      0        2 
  24  chr24_9365982     ZHar    C    A        1      2        2 
  24  chr24_9365982   Sample    C    A        0      0        2 
  24  chr24_9370967     AAsi    A    G        0      0        2 
  24  chr24_9370967     AKia    A    G        0      0        2 
  24  chr24_9370967     AOna    A    G        0      0        2 
  24  chr24_9370967     ASom    A    G        0      0        2 
  24  chr24_9370967     HCab    A    G        1      2        2 
  24  chr24_9370967     HPrz    A    G        1      2        2 
  24  chr24_9370967     ZBoe    A    G        0      0        2 
  24  chr24_9370967     ZGre    A    G        0      0        2 
  24  chr24_9370967     ZHar    A    G        0      0        2 
  24  chr24_9370967   Sample    A    G        0      0        2 
  24  chr24_9372515     AAsi    T    C        0      0        2 
  24  chr24_9372515     AKia    T    C      0.5      1        2 
  24  chr24_9372515     AOna    T    C        1      2        2 
  24  chr24_9372515     ASom    T    C        0      0        2 
  24  chr24_9372515     HCab    T    C        0      0        2 
  24  chr24_9372515     HPrz    T    C        0      0        2 
  24  chr24_9372515     ZBoe    T    C        0      0        2 
  24  chr24_9372515     ZGre    T    C        0      0        2 
  24  chr24_9372515     ZHar    T    C        0      0        2 
  24  chr24_9372515   Sample    T    C        0      0        2 
  24  chr24_9382359     AAsi    T    C        0      0        2 
  24  chr24_9382359     AKia    T    C        0      0        2 
  24  chr24_9382359     AOna    T    C      0.5      1        2 
  24  chr24_9382359     ASom    T    C        0      0        2 
  24  chr24_9382359     HCab    T    C        0      0        2 
  24  chr24_9382359     HPrz    T    C        0      0        2 
  24  chr24_9382359     ZBoe    T    C        0      0        2 
  24  chr24_9382359     ZGre    T    C        0      0        2 
  24  chr24_9382359     ZHar    T    C        0      0        2 
  24  chr24_9382359   Sample    T    C        0      0        2 
  24  chr24_9383180     AAsi    G    A        0      0        2 
  24  chr24_9383180     AKia    G    A        0      0        2 
  24  chr24_9383180     AOna    G    A        0      0        2 
  24  chr24_9383180     ASom    G    A        0      0        2 
  24  chr24_9383180     HCab    G    A        0      0        2 
  24  chr24_9383180     HPrz    G    A        0      0        2 
  24  chr24_9383180     ZBoe    G    A        0      0        2 
  24  chr24_9383180     ZGre    G    A      0.5      1        2 
  24  chr24_9383180     ZHar    G    A        0      0        2 
  24  chr24_9383180   Sample    G    A        0      0        2 
  24  chr24_9390874     AAsi    G    A        0      0        2 
  24  chr24_9390874     AKia    G    A        0      0        2 
  24  chr24_9390874     AOna    G    A        0      0        2 
  24  chr24_9390874     ASom    G    A        0      0        2 
  24  chr24_9390874     HCab    G    A        0      0        2 
  24  chr24_9390874     HPrz    G    A        0      0        2 
  24  chr24_9390874     ZBoe    G    A        1      2        2 
  24  chr24_9390874     ZGre    G    A      0.5      1        2 
  24  chr24_9390874     ZHar    G    A        0      0        2 
  24  chr24_9390874   Sample    G    A        0      0        2 
  24  chr24_9392477     AAsi    C    G        0      0        2 
  24  chr24_9392477     AKia    C    G        0      0        2 
  24  chr24_9392477     AOna    C    G        0      0        2 
  24  chr24_9392477     ASom    C    G        0      0        2 
  24  chr24_9392477     HCab    C    G        1      2        2 
  24  chr24_9392477     HPrz    C    G        1      2        2 
  24  chr24_9392477     ZBoe    C    G        0      0        2 
  24  chr24_9392477     ZGre    C    G        0      0        2 
  24  chr24_9392477     ZHar    C    G        0      0        2 
  24  chr24_9392477   Sample    C    G        0      0        2 
  24  chr24_9399504     AAsi    A    G        0      0        2 
  24  chr24_9399504     AKia    A    G        0      0        2 
  24  chr24_9399504     AOna    A    G        0      0        2 
  24  chr24_9399504     ASom    A    G        0      0        2 
  24  chr24_9399504     HCab    A    G        1      2        2 
  24  chr24_9399504     HPrz    A    G        1      2        2 
  24  chr24_9399504     ZBoe    A    G        0      0        2 
  24  chr24_9399504     ZGre    A    G        0      0        2 
  24  chr24_9399504     ZHar    A    G        0      0        2 
  24  chr24_9399504   Sample    A    G        0      0        2 
  24  chr24_9399689     AAsi    C    T        0      0        2 
  24  chr24_9399689     AKia    C    T        0      0        2 
  24  chr24_9399689     AOna    C    T        0      0        2 
  24  chr24_9399689     ASom    C    T        0      0        2 
  24  chr24_9399689     HCab    C    T        1      2        2 
  24  chr24_9399689     HPrz    C    T        1      2        2 
  24  chr24_9399689     ZBoe    C    T        0      0        2 
  24  chr24_9399689     ZGre    C    T        0      0        2 
  24  chr24_9399689     ZHar    C    T        0      0        2 
  24  chr24_9399689   Sample    C    T        0      0        2 
  24  chr24_9400063     AAsi    C    T        0      0        2 
  24  chr24_9400063     AKia    C    T        0      0        2 
  24  chr24_9400063     AOna    C    T        0      0        2 
  24  chr24_9400063     ASom    C    T        0      0        2 
  24  chr24_9400063     HCab    C    T        1      2        2 
  24  chr24_9400063     HPrz    C    T        1      2        2 
  24  chr24_9400063     ZBoe    C    T        0      0        2 
  24  chr24_9400063     ZGre    C    T        0      0        2 
  24  chr24_9400063     ZHar    C    T        0      0        2 
  24  chr24_9400063   Sample    C    T        0      0        2 
  24  chr24_9401020     AAsi    A    G        0      0        2 
  24  chr24_9401020     AKia    A    G        0      0        2 
  24  chr24_9401020     AOna    A    G        0      0        2 
  24  chr24_9401020     ASom    A    G        0      0        2 
  24  chr24_9401020     HCab    A    G        0      0        2 
  24  chr24_9401020     HPrz    A    G        0      0        2 
  24  chr24_9401020     ZBoe    A    G        0      0        2 
  24  chr24_9401020     ZGre    A    G      0.5      1        2 
  24  chr24_9401020     ZHar    A    G        0      0        2 
  24  chr24_9401020   Sample    A    G        0      0        2 
  24  chr24_9403555     AAsi    G    A        0      0        2 
  24  chr24_9403555     AKia    G    A        0      0        2 
  24  chr24_9403555     AOna    G    A        0      0        2 
  24  chr24_9403555     ASom    G    A        0      0        2 
  24  chr24_9403555     HCab    G    A      0.5      1        2 
  24  chr24_9403555     HPrz    G    A        0      0        2 
  24  chr24_9403555     ZBoe    G    A        0      0        2 
  24  chr24_9403555     ZGre    G    A        0      0        2 
  24  chr24_9403555     ZHar    G    A        0      0        2 
  24  chr24_9403555   Sample    G    A        0      0        2 
  24  chr24_9420481     AAsi    A    T        0      0        2 
  24  chr24_9420481     AKia    A    T        0      0        2 
  24  chr24_9420481     AOna    A    T        0      0        2 
  24  chr24_9420481     ASom    A    T        0      0        2 
  24  chr24_9420481     HCab    A    T        0      0        2 
  24  chr24_9420481     HPrz    A    T        0      0        2 
  24  chr24_9420481     ZBoe    A    T        0      0        2 
  24  chr24_9420481     ZGre    A    T        0      0        2 
  24  chr24_9420481     ZHar    A    T        1      2        2 
  24  chr24_9420481   Sample    A    T        0      0        2 
  24  chr24_9420700     AAsi    C    G        0      0        2 
  24  chr24_9420700     AKia    C    G        0      0        2 
  24  chr24_9420700     AOna    C    G        0      0        2 
  24  chr24_9420700     ASom    C    G        0      0        2 
  24  chr24_9420700     HCab    C    G        0      0        2 
  24  chr24_9420700     HPrz    C    G        0      0        2 
  24  chr24_9420700     ZBoe    C    G        0      0        2 
  24  chr24_9420700     ZGre    C    G        1      2        2 
  24  chr24_9420700     ZHar    C    G        0      0        2 
  24  chr24_9420700   Sample    C    G        0      0        2 
  24  chr24_9423394     AAsi    T    C        0      0        2 
  24  chr24_9423394     AKia    T    C        0      0        2 
  24  chr24_9423394     AOna    T    C        0      0        2 
  24  chr24_9423394     ASom    T    C        0      0        2 
  24  chr24_9423394     HCab    T    C        0      0        2 
  24  chr24_9423394     HPrz    T    C        0      0        2 
  24  chr24_9423394     ZBoe    T    C        0      0        2 
  24  chr24_9423394     ZGre    T    C        0      0        2 
  24  chr24_9423394     ZHar    T    C      0.5      1        2 
  24  chr24_9423394   Sample    T    C        0      0        2 
  24  chr24_9428028     AAsi    C    T        0      0        2 
  24  chr24_9428028     AKia    C    T        0      0        2 
  24  chr24_9428028     AOna    C    T        1      2        2 
  24  chr24_9428028     ASom    C    T        0      0        2 
  24  chr24_9428028     HCab    C    T        0      0        2 
  24  chr24_9428028     HPrz    C    T        0      0        2 
  24  chr24_9428028     ZBoe    C    T        0      0        2 
  24  chr24_9428028     ZGre    C    T        0      0        2 
  24  chr24_9428028     ZHar    C    T        0      0        2 
  24  chr24_9428028   Sample    C    T        0      0        2 
  24  chr24_9428387     AAsi    T    C        0      0        2 
  24  chr24_9428387     AKia    T    C        0      0        2 
  24  chr24_9428387     AOna    T    C        0      0        2 
  24  chr24_9428387     ASom    T    C        0      0        2 
  24  chr24_9428387     HCab    T    C        1      2        2 
  24  chr24_9428387     HPrz    T    C        1      2        2 
  24  chr24_9428387     ZBoe    T    C        0      0        2 
  24  chr24_9428387     ZGre    T    C        0      0        2 
  24  chr24_9428387     ZHar    T    C        0      0        2 
  24  chr24_9428387   Sample    T    C        0      0        2 
  24  chr24_9432229     AAsi    G    C        0      0        2 
  24  chr24_9432229     AKia    G    C        0      0        2 
  24  chr24_9432229     AOna    G    C        0      0        2 
  24  chr24_9432229     ASom    G    C        0      0        2 
  24  chr24_9432229     HCab    G    C        0      0        2 
  24  chr24_9432229     HPrz    G    C        0      0        2 
  24  chr24_9432229     ZBoe    G    C        0      0        2 
  24  chr24_9432229     ZGre    G    C        1      2        2 
  24  chr24_9432229     ZHar    G    C        0      0        2 
  24  chr24_9432229   Sample    G    C        0      0        2 
  24  chr24_9434589     AAsi    C    T        0      0        2 
  24  chr24_9434589     AKia    C    T        0      0        2 
  24  chr24_9434589     AOna    C    T        0      0        2 
  24  chr24_9434589     ASom    C    T        0      0        2 
  24  chr24_9434589     HCab    C    T        0      0        2 
  24  chr24_9434589     HPrz    C    T        0      0        2 
  24  chr24_9434589     ZBoe    C    T      0.5      1        2 
  24  chr24_9434589     ZGre    C    T        0      0        2 
  24  chr24_9434589     ZHar    C    T        0      0        2 
  24  chr24_9434589   Sample    C    T        0      0        2 
  24  chr24_9435349     AAsi    G    C        0      0        2 
  24  chr24_9435349     AKia    G    C        0      0        2 
  24  chr24_9435349     AOna    G    C        0      0        2 
  24  chr24_9435349     ASom    G    C        0      0        2 
  24  chr24_9435349     HCab    G    C        0      0        2 
  24  chr24_9435349     HPrz    G    C        0      0        2 
  24  chr24_9435349     ZBoe    G    C        1      2        2 
  24  chr24_9435349     ZGre    G    C        0      0        2 
  24  chr24_9435349     ZHar    G    C        0      0        2 
  24  chr24_9435349   Sample    G    C        0      0        2 
  24  chr24_9440044     AAsi    A    G        0      0        2 
  24  chr24_9440044     AKia    A    G        0      0        2 
  24  chr24_9440044     AOna    A    G        0      0        2 
  24  chr24_9440044     ASom    A    G        0      0        2 
  24  chr24_9440044     HCab    A    G        0      0        2 
  24  chr24_9440044     HPrz    A    G        0      0        2 
  24  chr24_9440044     ZBoe    A    G        0      0        2 
  24  chr24_9440044     ZGre    A    G        0      0        2 
  24  chr24_9440044     ZHar    A    G        1      2        2 
  24  chr24_9440044   Sample    A    G        0      0        2 
  24  chr24_9443407     AAsi    A    G        0      0        2 
  24  chr24_9443407     AKia    A    G        0      0        2 
  24  chr24_9443407     AOna    A    G        0      0        2 
  24  chr24_9443407     ASom    A    G        0      0        2 
  24  chr24_9443407     HCab    A    G        1      2        2 
  24  chr24_9443407     HPrz    A    G        1      2        2 
  24  chr24_9443407     ZBoe    A    G        0      0        2 
  24  chr24_9443407     ZGre    A    G        0      0        2 
  24  chr24_9443407     ZHar    A    G        0      0        2 
  24  chr24_9443407   Sample    A    G        0      0        2 
  24  chr24_9444541     AAsi    C    T        0      0        2 
  24  chr24_9444541     AKia    C    T        0      0        2 
  24  chr24_9444541     AOna    C    T        0      0        2 
  24  chr24_9444541     ASom    C    T        0      0        2 
  24  chr24_9444541     HCab    C    T        0      0        2 
  24  chr24_9444541     HPrz    C    T        0      0        2 
  24  chr24_9444541     ZBoe    C    T        0      0        2 
  24  chr24_9444541     ZGre    C    T        0      0        2 
  24  chr24_9444541     ZHar    C    T      0.5      1        2 
  24  chr24_9444541   Sample    C    T        0      0        2 
  24  chr24_9448796     AAsi    A    G        0      0        2 
  24  chr24_9448796     AKia    A    G        0      0        2 
  24  chr24_9448796     AOna    A    G        0      0        2 
  24  chr24_9448796     ASom    A    G        0      0        2 
  24  chr24_9448796     HCab    A    G        0      0        2 
  24  chr24_9448796     HPrz    A    G        0      0        2 
  24  chr24_9448796     ZBoe    A    G        0      0        2 
  24  chr24_9448796     ZGre    A    G        0      0        2 
  24  chr24_9448796     ZHar    A    G      0.5      1        2 
  24  chr24_9448796   Sample    A    G        1      2        2 
  24  chr24_9451045     AAsi    A    G        1      2        2 
  24  chr24_9451045     AKia    A    G        0      0        2 
  24  chr24_9451045     AOna    A    G        0      0        2 
  24  chr24_9451045     ASom    A    G        1      2        2 
  24  chr24_9451045     HCab    A    G        0      0        2 
  24  chr24_9451045     HPrz    A    G        0      0        2 
  24  chr24_9451045     ZBoe    A    G        0      0        2 
  24  chr24_9451045     ZGre    A    G        0      0        2 
  24  chr24_9451045     ZHar    A    G        0      0        2 
  24  chr24_9451045   Sample    A    G        1      2        2 
  24  chr24_9470844     AAsi    A    G        0      0        2 
  24  chr24_9470844     AKia    A    G        0      0        2 
  24  chr24_9470844     AOna    A    G        0      0        2 
  24  chr24_9470844     ASom    A    G        0      0        2 
  24  chr24_9470844     HCab    A    G        1      2        2 
  24  chr24_9470844     HPrz    A    G        1      2        2 
  24  chr24_9470844     ZBoe    A    G        0      0        2 
  24  chr24_9470844     ZGre    A    G        0      0        2 
  24  chr24_9470844     ZHar    A    G        0      0        2 
  24  chr24_9470844   Sample    A    G        0      0        2 
  24  chr24_9472537     AAsi    G    A        0      0        2 
  24  chr24_9472537     AKia    G    A      0.5      1        2 
  24  chr24_9472537     AOna    G    A      0.5      1        2 
  24  chr24_9472537     ASom    G    A        0      0        2 
  24  chr24_9472537     HCab    G    A        0      0        2 
  24  chr24_9472537     HPrz    G    A        0      0        2 
  24  chr24_9472537     ZBoe    G    A        0      0        2 
  24  chr24_9472537     ZGre    G    A        0      0        2 
  24  chr24_9472537     ZHar    G    A        0      0        2 
  24  chr24_9472537   Sample    G    A        0      0        2 
  24  chr24_9473308     AAsi    T    C        0      0        2 
  24  chr24_9473308     AKia    T    C        0      0        2 
  24  chr24_9473308     AOna    T    C        0      0        2 
  24  chr24_9473308     ASom    T    C        0      0        2 
  24  chr24_9473308     HCab    T    C        0      0        2 
  24  chr24_9473308     HPrz    T    C        0      0        2 
  24  chr24_9473308     ZBoe    T    C      0.5      1        2 
  24  chr24_9473308     ZGre    T    C        0      0        2 
  24  chr24_9473308     ZHar    T    C        0      0        2 
  24  chr24_9473308   Sample    T    C        0      0        2 
  24  chr24_9474672     AAsi    A    C        0      0        2 
  24  chr24_9474672     AKia    A    C        0      0        2 
  24  chr24_9474672     AOna    A    C        0      0        2 
  24  chr24_9474672     ASom    A    C        0      0        2 
  24  chr24_9474672     HCab    A    C      0.5      1        2 
  24  chr24_9474672     HPrz    A    C        0      0        2 
  24  chr24_9474672     ZBoe    A    C        0      0        2 
  24  chr24_9474672     ZGre    A    C        0      0        2 
  24  chr24_9474672     ZHar    A    C        0      0        2 
  24  chr24_9474672   Sample    A    C        0      0        2 
  24  chr24_9477348     AAsi    C    G        0      0        2 
  24  chr24_9477348     AKia    C    G        0      0        2 
  24  chr24_9477348     AOna    C    G        0      0        2 
  24  chr24_9477348     ASom    C    G        0      0        2 
  24  chr24_9477348     HCab    C    G        0      0        2 
  24  chr24_9477348     HPrz    C    G        0      0        2 
  24  chr24_9477348     ZBoe    C    G        0      0        2 
  24  chr24_9477348     ZGre    C    G        0      0        2 
  24  chr24_9477348     ZHar    C    G      0.5      1        2 
  24  chr24_9477348   Sample    C    G        0      0        2 
  24  chr24_9479423     AAsi    C    T        1      2        2 
  24  chr24_9479423     AKia    C    T        0      0        2 
  24  chr24_9479423     AOna    C    T        0      0        2 
  24  chr24_9479423     ASom    C    T        1      2        2 
  24  chr24_9479423     HCab    C    T        0      0        2 
  24  chr24_9479423     HPrz    C    T        0      0        2 
  24  chr24_9479423     ZBoe    C    T        0      0        2 
  24  chr24_9479423     ZGre    C    T        0      0        2 
  24  chr24_9479423     ZHar    C    T        0      0        2 
  24  chr24_9479423   Sample    C    T        1      2        2 
  24  chr24_9480329     AAsi    C    A      0.5      1        2 
  24  chr24_9480329     AKia    C    A        0      0        2 
  24  chr24_9480329     AOna    C    A        0      0        2 
  24  chr24_9480329     ASom    C    A        0      0        2 
  24  chr24_9480329     HCab    C    A        0      0        2 
  24  chr24_9480329     HPrz    C    A        0      0        2 
  24  chr24_9480329     ZBoe    C    A        0      0        2 
  24  chr24_9480329     ZGre    C    A        0      0        2 
  24  chr24_9480329     ZHar    C    A        0      0        2 
  24  chr24_9480329   Sample    C    A        0      0        2 
  24  chr24_9485172     AAsi    G    A        0      0        2 
  24  chr24_9485172     AKia    G    A        0      0        2 
  24  chr24_9485172     AOna    G    A        0      0        2 
  24  chr24_9485172     ASom    G    A        0      0        2 
  24  chr24_9485172     HCab    G    A        1      2        2 
  24  chr24_9485172     HPrz    G    A        1      2        2 
  24  chr24_9485172     ZBoe    G    A        0      0        2 
  24  chr24_9485172     ZGre    G    A        0      0        2 
  24  chr24_9485172     ZHar    G    A        0      0        2 
  24  chr24_9485172   Sample    G    A        0      0        2 
  24  chr24_9485939     AAsi    T    G        0      0        2 
  24  chr24_9485939     AKia    T    G        0      0        2 
  24  chr24_9485939     AOna    T    G        0      0        2 
  24  chr24_9485939     ASom    T    G        0      0        2 
  24  chr24_9485939     HCab    T    G        1      2        2 
  24  chr24_9485939     HPrz    T    G        1      2        2 
  24  chr24_9485939     ZBoe    T    G        0      0        2 
  24  chr24_9485939     ZGre    T    G        0      0        2 
  24  chr24_9485939     ZHar    T    G        0      0        2 
  24  chr24_9485939   Sample    T    G        0      0        2 
  24  chr24_9489951     AAsi    A    T        0      0        2 
  24  chr24_9489951     AKia    A    T      0.5      1        2 
  24  chr24_9489951     AOna    A    T        0      0        2 
  24  chr24_9489951     ASom    A    T        0      0        2 
  24  chr24_9489951     HCab    A    T        0      0        2 
  24  chr24_9489951     HPrz    A    T        0      0        2 
  24  chr24_9489951     ZBoe    A    T        0      0        2 
  24  chr24_9489951     ZGre    A    T        0      0        2 
  24  chr24_9489951     ZHar    A    T        0      0        2 
  24  chr24_9489951   Sample    A    T        0      0        2 
  24  chr24_9495313     AAsi    A    C        0      0        2 
  24  chr24_9495313     AKia    A    C      0.5      1        2 
  24  chr24_9495313     AOna    A    C        0      0        2 
  24  chr24_9495313     ASom    A    C        0      0        2 
  24  chr24_9495313     HCab    A    C        0      0        2 
  24  chr24_9495313     HPrz    A    C        0      0        2 
  24  chr24_9495313     ZBoe    A    C        0      0        2 
  24  chr24_9495313     ZGre    A    C        0      0        2 
  24  chr24_9495313     ZHar    A    C        0      0        2 
  24  chr24_9495313   Sample    A    C        0      0        2 
  24  chr24_9503539     AAsi    G    C        0      0        2 
  24  chr24_9503539     AKia    G    C        1      2        2 
  24  chr24_9503539     AOna    G    C        0      0        2 
  24  chr24_9503539     ASom    G    C        0      0        2 
  24  chr24_9503539     HCab    G    C        0      0        2 
  24  chr24_9503539     HPrz    G    C        0      0        2 
  24  chr24_9503539     ZBoe    G    C        0      0        2 
  24  chr24_9503539     ZGre    G    C        0      0        2 
  24  chr24_9503539     ZHar    G    C        0      0        2 
  24  chr24_9503539   Sample    G    C        0      0        2 
  24  chr24_9507044     AAsi    C    T        0      0        2 
  24  chr24_9507044     AKia    C    T        1      2        2 
  24  chr24_9507044     AOna    C    T      0.5      1        2 
  24  chr24_9507044     ASom    C    T        0      0        2 
  24  chr24_9507044     HCab    C    T        0      0        2 
  24  chr24_9507044     HPrz    C    T        0      0        2 
  24  chr24_9507044     ZBoe    C    T        0      0        2 
  24  chr24_9507044     ZGre    C    T        0      0        2 
  24  chr24_9507044     ZHar    C    T        0      0        2 
  24  chr24_9507044   Sample    C    T        0      0        2 
  24  chr24_9516814     AAsi    T    C        1      2        2 
  24  chr24_9516814     AKia    T    C        0      0        2 
  24  chr24_9516814     AOna    T    C        0      0        2 
  24  chr24_9516814     ASom    T    C        1      2        2 
  24  chr24_9516814     HCab    T    C        0      0        2 
  24  chr24_9516814     HPrz    T    C        0      0        2 
  24  chr24_9516814     ZBoe    T    C        0      0        2 
  24  chr24_9516814     ZGre    T    C        0      0        2 
  24  chr24_9516814     ZHar    T    C        0      0        2 
  24  chr24_9516814   Sample    T    C        1      2        2 
  24  chr24_9517153     AAsi    C    T        0      0        2 
  24  chr24_9517153     AKia    C    T        1      2        2 
  24  chr24_9517153     AOna    C    T      0.5      1        2 
  24  chr24_9517153     ASom    C    T        0      0        2 
  24  chr24_9517153     HCab    C    T        0      0        2 
  24  chr24_9517153     HPrz    C    T        0      0        2 
  24  chr24_9517153     ZBoe    C    T        0      0        2 
  24  chr24_9517153     ZGre    C    T        0      0        2 
  24  chr24_9517153     ZHar    C    T        0      0        2 
  24  chr24_9517153   Sample    C    T        0      0        2 
  24  chr24_9517242     AAsi    G    A        0      0        2 
  24  chr24_9517242     AKia    G    A        0      0        2 
  24  chr24_9517242     AOna    G    A        0      0        2 
  24  chr24_9517242     ASom    G    A        0      0        2 
  24  chr24_9517242     HCab    G    A      0.5      1        2 
  24  chr24_9517242     HPrz    G    A        0      0        2 
  24  chr24_9517242     ZBoe    G    A        0      0        2 
  24  chr24_9517242     ZGre    G    A        0      0        2 
  24  chr24_9517242     ZHar    G    A        0      0        2 
  24  chr24_9517242   Sample    G    A        0      0        2 
  24  chr24_9519284     AAsi    A    G      0.5      1        2 
  24  chr24_9519284     AKia    A    G        0      0        2 
  24  chr24_9519284     AOna    A    G        0      0        2 
  24  chr24_9519284     ASom    A    G        0      0        2 
  24  chr24_9519284     HCab    A    G        0      0        2 
  24  chr24_9519284     HPrz    A    G        0      0        2 
  24  chr24_9519284     ZBoe    A    G        0      0        2 
  24  chr24_9519284     ZGre    A    G        0      0        2 
  24  chr24_9519284     ZHar    A    G        0      0        2 
  24  chr24_9519284   Sample    A    G        0      0        2 
  24  chr24_9521046     AAsi    T    G        0      0        2 
  24  chr24_9521046     AKia    T    G        0      0        2 
  24  chr24_9521046     AOna    T    G        0      0        2 
  24  chr24_9521046     ASom    T    G        0      0        2 
  24  chr24_9521046     HCab    T    G        0      0        2 
  24  chr24_9521046     HPrz    T    G        0      0        2 
  24  chr24_9521046     ZBoe    T    G        1      2        2 
  24  chr24_9521046     ZGre    T    G        1      2        2 
  24  chr24_9521046     ZHar    T    G        1      2        2 
  24  chr24_9521046   Sample    T    G        0      0        2 
  24  chr24_9527442     AAsi    A    G        0      0        2 
  24  chr24_9527442     AKia    A    G        0      0        2 
  24  chr24_9527442     AOna    A    G        0      0        2 
  24  chr24_9527442     ASom    A    G        0      0        2 
  24  chr24_9527442     HCab    A    G        0      0        2 
  24  chr24_9527442     HPrz    A    G        0      0        2 
  24  chr24_9527442     ZBoe    A    G        1      2        2 
  24  chr24_9527442     ZGre    A    G        0      0        2 
  24  chr24_9527442     ZHar    A    G        0      0        2 
  24  chr24_9527442   Sample    A    G        0      0        2 
  24  chr24_9533488     AAsi    A    G        0      0        2 
  24  chr24_9533488     AKia    A    G        0      0        2 
  24  chr24_9533488     AOna    A    G        0      0        2 
  24  chr24_9533488     ASom    A    G        0      0        2 
  24  chr24_9533488     HCab    A    G        1      2        2 
  24  chr24_9533488     HPrz    A    G        1      2        2 
  24  chr24_9533488     ZBoe    A    G        0      0        2 
  24  chr24_9533488     ZGre    A    G        0      0        2 
  24  chr24_9533488     ZHar    A    G        0      0        2 
  24  chr24_9533488   Sample    A    G        0      0        2 
  24  chr24_9538909     AAsi    T    C        0      0        2 
  24  chr24_9538909     AKia    T    C        0      0        2 
  24  chr24_9538909     AOna    T    C        0      0        2 
  24  chr24_9538909     ASom    T    C        0      0        2 
  24  chr24_9538909     HCab    T    C        1      2        2 
  24  chr24_9538909     HPrz    T    C        1      2        2 
  24  chr24_9538909     ZBoe    T    C        0      0        2 
  24  chr24_9538909     ZGre    T    C        0      0        2 
  24  chr24_9538909     ZHar    T    C        0      0        2 
  24  chr24_9538909   Sample    T    C        0      0        2 
  24  chr24_9546440     AAsi    T    G        0      0        2 
  24  chr24_9546440     AKia    T    G        0      0        2 
  24  chr24_9546440     AOna    T    G        0      0        2 
  24  chr24_9546440     ASom    T    G        0      0        2 
  24  chr24_9546440     HCab    T    G        0      0        2 
  24  chr24_9546440     HPrz    T    G        0      0        2 
  24  chr24_9546440     ZBoe    T    G        1      2        2 
  24  chr24_9546440     ZGre    T    G        0      0        2 
  24  chr24_9546440     ZHar    T    G        0      0        2 
  24  chr24_9546440   Sample    T    G        0      0        2 
  24  chr24_9548910     AAsi    A    G        0      0        2 
  24  chr24_9548910     AKia    A    G        0      0        2 
  24  chr24_9548910     AOna    A    G        0      0        2 
  24  chr24_9548910     ASom    A    G        0      0        2 
  24  chr24_9548910     HCab    A    G        1      2        2 
  24  chr24_9548910     HPrz    A    G        1      2        2 
  24  chr24_9548910     ZBoe    A    G        0      0        2 
  24  chr24_9548910     ZGre    A    G        0      0        2 
  24  chr24_9548910     ZHar    A    G        0      0        2 
  24  chr24_9548910   Sample    A    G        0      0        2 
  24  chr24_9556772     AAsi    A    G      0.5      1        2 
  24  chr24_9556772     AKia    A    G        0      0        2 
  24  chr24_9556772     AOna    A    G        0      0        2 
  24  chr24_9556772     ASom    A    G        0      0        2 
  24  chr24_9556772     HCab    A    G        0      0        2 
  24  chr24_9556772     HPrz    A    G        0      0        2 
  24  chr24_9556772     ZBoe    A    G        0      0        2 
  24  chr24_9556772     ZGre    A    G        0      0        2 
  24  chr24_9556772     ZHar    A    G        0      0        2 
  24  chr24_9556772   Sample    A    G        0      0        2 
  24  chr24_9557737     AAsi    T    G        0      0        2 
  24  chr24_9557737     AKia    T    G        1      2        2 
  24  chr24_9557737     AOna    T    G        1      2        2 
  24  chr24_9557737     ASom    T    G        0      0        2 
  24  chr24_9557737     HCab    T    G        0      0        2 
  24  chr24_9557737     HPrz    T    G        0      0        2 
  24  chr24_9557737     ZBoe    T    G        0      0        2 
  24  chr24_9557737     ZGre    T    G        0      0        2 
  24  chr24_9557737     ZHar    T    G        0      0        2 
  24  chr24_9557737   Sample    T    G        0      0        2 
  24  chr24_9567091     AAsi    A    G        0      0        2 
  24  chr24_9567091     AKia    A    G        0      0        2 
  24  chr24_9567091     AOna    A    G        0      0        2 
  24  chr24_9567091     ASom    A    G        0      0        2 
  24  chr24_9567091     HCab    A    G        0      0        2 
  24  chr24_9567091     HPrz    A    G        0      0        2 
  24  chr24_9567091     ZBoe    A    G        1      2        2 
  24  chr24_9567091     ZGre    A    G        0      0        2 
  24  chr24_9567091     ZHar    A    G        0      0        2 
  24  chr24_9567091   Sample    A    G        0      0        2 
  24  chr24_9573577     AAsi    C    T        0      0        2 
  24  chr24_9573577     AKia    C    T        0      0        2 
  24  chr24_9573577     AOna    C    T        0      0        2 
  24  chr24_9573577     ASom    C    T        0      0        2 
  24  chr24_9573577     HCab    C    T        0      0        2 
  24  chr24_9573577     HPrz    C    T        0      0        2 
  24  chr24_9573577     ZBoe    C    T        0      0        2 
  24  chr24_9573577     ZGre    C    T        1      2        2 
  24  chr24_9573577     ZHar    C    T        0      0        2 
  24  chr24_9573577   Sample    C    T        0      0        2 
  24  chr24_9573623     AAsi    T    G        0      0        2 
  24  chr24_9573623     AKia    T    G        0      0        2 
  24  chr24_9573623     AOna    T    G        0      0        2 
  24  chr24_9573623     ASom    T    G        0      0        2 
  24  chr24_9573623     HCab    T    G        0      0        2 
  24  chr24_9573623     HPrz    T    G        0      0        2 
  24  chr24_9573623     ZBoe    T    G        0      0        2 
  24  chr24_9573623     ZGre    T    G        1      2        2 
  24  chr24_9573623     ZHar    T    G        0      0        2 
  24  chr24_9573623   Sample    T    G        0      0        2 
  24  chr24_9575038     AAsi    T    C        0      0        2 
  24  chr24_9575038     AKia    T    C        0      0        2 
  24  chr24_9575038     AOna    T    C        0      0        2 
  24  chr24_9575038     ASom    T    C        0      0        2 
  24  chr24_9575038     HCab    T    C        1      2        2 
  24  chr24_9575038     HPrz    T    C        1      2        2 
  24  chr24_9575038     ZBoe    T    C        0      0        2 
  24  chr24_9575038     ZGre    T    C        0      0        2 
  24  chr24_9575038     ZHar    T    C        0      0        2 
  24  chr24_9575038   Sample    T    C        0      0        2 
  24  chr24_9584213     AAsi    C    T        0      0        2 
  24  chr24_9584213     AKia    C    T        0      0        2 
  24  chr24_9584213     AOna    C    T        0      0        2 
  24  chr24_9584213     ASom    C    T        0      0        2 
  24  chr24_9584213     HCab    C    T        0      0        2 
  24  chr24_9584213     HPrz    C    T        0      0        2 
  24  chr24_9584213     ZBoe    C    T        1      2        2 
  24  chr24_9584213     ZGre    C    T        0      0        2 
  24  chr24_9584213     ZHar    C    T        0      0        2 
  24  chr24_9584213   Sample    C    T        0      0        2 
  24  chr24_9594333     AAsi    T    C        0      0        2 
  24  chr24_9594333     AKia    T    C        1      2        2 
  24  chr24_9594333     AOna    T    C      0.5      1        2 
  24  chr24_9594333     ASom    T    C        0      0        2 
  24  chr24_9594333     HCab    T    C        0      0        2 
  24  chr24_9594333     HPrz    T    C        0      0        2 
  24  chr24_9594333     ZBoe    T    C        0      0        2 
  24  chr24_9594333     ZGre    T    C        0      0        2 
  24  chr24_9594333     ZHar    T    C        0      0        2 
  24  chr24_9594333   Sample    T    C        0      0        2 
  24  chr24_9604160     AAsi    G    A        0      0        2 
  24  chr24_9604160     AKia    G    A        0      0        2 
  24  chr24_9604160     AOna    G    A        0      0        2 
  24  chr24_9604160     ASom    G    A        0      0        2 
  24  chr24_9604160     HCab    G    A        0      0        2 
  24  chr24_9604160     HPrz    G    A      0.5      1        2 
  24  chr24_9604160     ZBoe    G    A        0      0        2 
  24  chr24_9604160     ZGre    G    A        0      0        2 
  24  chr24_9604160     ZHar    G    A        0      0        2 
  24  chr24_9604160   Sample    G    A        0      0        2 
  24  chr24_9607996     AAsi    G    T        0      0        2 
  24  chr24_9607996     AKia    G    T        0      0        2 
  24  chr24_9607996     AOna    G    T        0      0        2 
  24  chr24_9607996     ASom    G    T        0      0        2 
  24  chr24_9607996     HCab    G    T        1      2        2 
  24  chr24_9607996     HPrz    G    T        1      2        2 
  24  chr24_9607996     ZBoe    G    T        0      0        2 
  24  chr24_9607996     ZGre    G    T        0      0        2 
  24  chr24_9607996     ZHar    G    T        0      0        2 
  24  chr24_9607996   Sample    G    T        0      0        2 
  24  chr24_9610892     AAsi    T    A        1      2        2 
  24  chr24_9610892     AKia    T    A        0      0        2 
  24  chr24_9610892     AOna    T    A        0      0        2 
  24  chr24_9610892     ASom    T    A        1      2        2 
  24  chr24_9610892     HCab    T    A        0      0        2 
  24  chr24_9610892     HPrz    T    A        0      0        2 
  24  chr24_9610892     ZBoe    T    A        0      0        2 
  24  chr24_9610892     ZGre    T    A        0      0        2 
  24  chr24_9610892     ZHar    T    A        0      0        2 
  24  chr24_9610892   Sample    T    A        1      2        2 
  24  chr24_9613446     AAsi    C    G        0      0        2 
  24  chr24_9613446     AKia    C    G      0.5      1        2 
  24  chr24_9613446     AOna    C    G        0      0        2 
  24  chr24_9613446     ASom    C    G        0      0        2 
  24  chr24_9613446     HCab    C    G        0      0        2 
  24  chr24_9613446     HPrz    C    G        0      0        2 
  24  chr24_9613446     ZBoe    C    G        0      0        2 
  24  chr24_9613446     ZGre    C    G        0      0        2 
  24  chr24_9613446     ZHar    C    G        0      0        2 
  24  chr24_9613446   Sample    C    G        0      0        2 
  24  chr24_9622013     AAsi    A    G        0      0        2 
  24  chr24_9622013     AKia    A    G        0      0        2 
  24  chr24_9622013     AOna    A    G        0      0        2 
  24  chr24_9622013     ASom    A    G        0      0        2 
  24  chr24_9622013     HCab    A    G        0      0        2 
  24  chr24_9622013     HPrz    A    G        0      0        2 
  24  chr24_9622013     ZBoe    A    G        1      2        2 
  24  chr24_9622013     ZGre    A    G        0      0        2 
  24  chr24_9622013     ZHar    A    G        0      0        2 
  24  chr24_9622013   Sample    A    G        0      0        2 
  24  chr24_9623826     AAsi    T    C        0      0        2 
  24  chr24_9623826     AKia    T    C        0      0        2 
  24  chr24_9623826     AOna    T    C        0      0        2 
  24  chr24_9623826     ASom    T    C        0      0        2 
  24  chr24_9623826     HCab    T    C        1      2        2 
  24  chr24_9623826     HPrz    T    C        1      2        2 
  24  chr24_9623826     ZBoe    T    C        0      0        2 
  24  chr24_9623826     ZGre    T    C        0      0        2 
  24  chr24_9623826     ZHar    T    C        0      0        2 
  24  chr24_9623826   Sample    T    C        0      0        2 
  24  chr24_9624094     AAsi    A    G        0      0        2 
  24  chr24_9624094     AKia    A    G        0      0        2 
  24  chr24_9624094     AOna    A    G        0      0        2 
  24  chr24_9624094     ASom    A    G        0      0        2 
  24  chr24_9624094     HCab    A    G        0      0        2 
  24  chr24_9624094     HPrz    A    G        0      0        2 
  24  chr24_9624094     ZBoe    A    G        1      2        2 
  24  chr24_9624094     ZGre    A    G        0      0        2 
  24  chr24_9624094     ZHar    A    G        0      0        2 
  24  chr24_9624094   Sample    A    G        0      0        2 
  24  chr24_9624258     AAsi    G    A        0      0        2 
  24  chr24_9624258     AKia    G    A        0      0        2 
  24  chr24_9624258     AOna    G    A        0      0        2 
  24  chr24_9624258     ASom    G    A        0      0        2 
  24  chr24_9624258     HCab    G    A        1      2        2 
  24  chr24_9624258     HPrz    G    A        1      2        2 
  24  chr24_9624258     ZBoe    G    A        0      0        2 
  24  chr24_9624258     ZGre    G    A        0      0        2 
  24  chr24_9624258     ZHar    G    A        0      0        2 
  24  chr24_9624258   Sample    G    A        0      0        2 
  24  chr24_9628205     AAsi    A    G        0      0        2 
  24  chr24_9628205     AKia    A    G        0      0        2 
  24  chr24_9628205     AOna    A    G        0      0        2 
  24  chr24_9628205     ASom    A    G        0      0        2 
  24  chr24_9628205     HCab    A    G        0      0        2 
  24  chr24_9628205     HPrz    A    G        0      0        2 
  24  chr24_9628205     ZBoe    A    G        1      2        2 
  24  chr24_9628205     ZGre    A    G        0      0        2 
  24  chr24_9628205     ZHar    A    G        0      0        2 
  24  chr24_9628205   Sample    A    G        0      0        2 
  24  chr24_9629653     AAsi    G    C        0      0        2 
  24  chr24_9629653     AKia    G    C        0      0        2 
  24  chr24_9629653     AOna    G    C        0      0        2 
  24  chr24_9629653     ASom    G    C        0      0        2 
  24  chr24_9629653     HCab    G    C        1      2        2 
  24  chr24_9629653     HPrz    G    C        1      2        2 
  24  chr24_9629653     ZBoe    G    C        0      0        2 
  24  chr24_9629653     ZGre    G    C        0      0        2 
  24  chr24_9629653     ZHar    G    C        0      0        2 
  24  chr24_9629653   Sample    G    C        0      0        2 
  24  chr24_9630103     AAsi    G    A        0      0        2 
  24  chr24_9630103     AKia    G    A        0      0        2 
  24  chr24_9630103     AOna    G    A        0      0        2 
  24  chr24_9630103     ASom    G    A        0      0        2 
  24  chr24_9630103     HCab    G    A        1      2        2 
  24  chr24_9630103     HPrz    G    A        1      2        2 
  24  chr24_9630103     ZBoe    G    A        0      0        2 
  24  chr24_9630103     ZGre    G    A        0      0        2 
  24  chr24_9630103     ZHar    G    A        0      0        2 
  24  chr24_9630103   Sample    G    A        0      0        2 
  24  chr24_9631481     AAsi    A    G        0      0        2 
  24  chr24_9631481     AKia    A    G        0      0        2 
  24  chr24_9631481     AOna    A    G        0      0        2 
  24  chr24_9631481     ASom    A    G        0      0        2 
  24  chr24_9631481     HCab    A    G        0      0        2 
  24  chr24_9631481     HPrz    A    G        0      0        2 
  24  chr24_9631481     ZBoe    A    G        0      0        2 
  24  chr24_9631481     ZGre    A    G      0.5      1        2 
  24  chr24_9631481     ZHar    A    G        0      0        2 
  24  chr24_9631481   Sample    A    G        0      0        2 
  24  chr24_9636545     AAsi    T    C        0      0        2 
  24  chr24_9636545     AKia    T    C        1      2        2 
  24  chr24_9636545     AOna    T    C        1      2        2 
  24  chr24_9636545     ASom    T    C        0      0        2 
  24  chr24_9636545     HCab    T    C        0      0        2 
  24  chr24_9636545     HPrz    T    C        0      0        2 
  24  chr24_9636545     ZBoe    T    C        0      0        2 
  24  chr24_9636545     ZGre    T    C        0      0        2 
  24  chr24_9636545     ZHar    T    C        0      0        2 
  24  chr24_9636545   Sample    T    C        0      0        2 
  24  chr24_9643183     AAsi    G    A        0      0        2 
  24  chr24_9643183     AKia    G    A        0      0        2 
  24  chr24_9643183     AOna    G    A        0      0        2 
  24  chr24_9643183     ASom    G    A        0      0        2 
  24  chr24_9643183     HCab    G    A        1      2        2 
  24  chr24_9643183     HPrz    G    A        1      2        2 
  24  chr24_9643183     ZBoe    G    A        0      0        2 
  24  chr24_9643183     ZGre    G    A        0      0        2 
  24  chr24_9643183     ZHar    G    A        0      0        2 
  24  chr24_9643183   Sample    G    A        0      0        2 
  24  chr24_9646926     AAsi    A    C        0      0        2 
  24  chr24_9646926     AKia    A    C        0      0        2 
  24  chr24_9646926     AOna    A    C        0      0        2 
  24  chr24_9646926     ASom    A    C        0      0        2 
  24  chr24_9646926     HCab    A    C        1      2        2 
  24  chr24_9646926     HPrz    A    C        1      2        2 
  24  chr24_9646926     ZBoe    A    C        0      0        2 
  24  chr24_9646926     ZGre    A    C        0      0        2 
  24  chr24_9646926     ZHar    A    C        0      0        2 
  24  chr24_9646926   Sample    A    C        0      0        2 
  24  chr24_9658222     AAsi    T    A        0      0        2 
  24  chr24_9658222     AKia    T    A        0      0        2 
  24  chr24_9658222     AOna    T    A      0.5      1        2 
  24  chr24_9658222     ASom    T    A        0      0        2 
  24  chr24_9658222     HCab    T    A        0      0        2 
  24  chr24_9658222     HPrz    T    A        0      0        2 
  24  chr24_9658222     ZBoe    T    A        0      0        2 
  24  chr24_9658222     ZGre    T    A        0      0        2 
  24  chr24_9658222     ZHar    T    A        0      0        2 
  24  chr24_9658222   Sample    T    A        0      0        2 
  24  chr24_9660467     AAsi    A    C        0      0        2 
  24  chr24_9660467     AKia    A    C        0      0        2 
  24  chr24_9660467     AOna    A    C        0      0        2 
  24  chr24_9660467     ASom    A    C        0      0        2 
  24  chr24_9660467     HCab    A    C        0      0        2 
  24  chr24_9660467     HPrz    A    C        0      0        2 
  24  chr24_9660467     ZBoe    A    C        1      2        2 
  24  chr24_9660467     ZGre    A    C        0      0        2 
  24  chr24_9660467     ZHar    A    C        0      0        2 
  24  chr24_9660467   Sample    A    C        0      0        2 
  24  chr24_9661550     AAsi    G    A        0      0        2 
  24  chr24_9661550     AKia    G    A        0      0        2 
  24  chr24_9661550     AOna    G    A      0.5      1        2 
  24  chr24_9661550     ASom    G    A        0      0        2 
  24  chr24_9661550     HCab    G    A        0      0        2 
  24  chr24_9661550     HPrz    G    A        0      0        2 
  24  chr24_9661550     ZBoe    G    A        0      0        2 
  24  chr24_9661550     ZGre    G    A        0      0        2 
  24  chr24_9661550     ZHar    G    A        0      0        2 
  24  chr24_9661550   Sample    G    A        0      0        2 
  24  chr24_9667594     AAsi    G    A        0      0        2 
  24  chr24_9667594     AKia    G    A        0      0        2 
  24  chr24_9667594     AOna    G    A        0      0        2 
  24  chr24_9667594     ASom    G    A        0      0        2 
  24  chr24_9667594     HCab    G    A        1      2        2 
  24  chr24_9667594     HPrz    G    A        1      2        2 
  24  chr24_9667594     ZBoe    G    A        0      0        2 
  24  chr24_9667594     ZGre    G    A        0      0        2 
  24  chr24_9667594     ZHar    G    A        0      0        2 
  24  chr24_9667594   Sample    G    A        0      0        2 
  24  chr24_9671602     AAsi    G    A        0      0        2 
  24  chr24_9671602     AKia    G    A        0      0        2 
  24  chr24_9671602     AOna    G    A        0      0        2 
  24  chr24_9671602     ASom    G    A        0      0        2 
  24  chr24_9671602     HCab    G    A        1      2        2 
  24  chr24_9671602     HPrz    G    A        1      2        2 
  24  chr24_9671602     ZBoe    G    A        0      0        2 
  24  chr24_9671602     ZGre    G    A        0      0        2 
  24  chr24_9671602     ZHar    G    A        0      0        2 
  24  chr24_9671602   Sample    G    A        0      0        2 
  24  chr24_9681438     AAsi    A    G        0      0        2 
  24  chr24_9681438     AKia    A    G        0      0        2 
  24  chr24_9681438     AOna    A    G        0      0        2 
  24  chr24_9681438     ASom    A    G        0      0        2 
  24  chr24_9681438     HCab    A    G        1      2        2 
  24  chr24_9681438     HPrz    A    G        1      2        2 
  24  chr24_9681438     ZBoe    A    G        0      0        2 
  24  chr24_9681438     ZGre    A    G        0      0        2 
  24  chr24_9681438     ZHar    A    G        0      0        2 
  24  chr24_9681438   Sample    A    G        0      0        2 
  24  chr24_9682704     AAsi    G    A        0      0        2 
  24  chr24_9682704     AKia    G    A        0      0        2 
  24  chr24_9682704     AOna    G    A        0      0        2 
  24  chr24_9682704     ASom    G    A        0      0        2 
  24  chr24_9682704     HCab    G    A        0      0        2 
  24  chr24_9682704     HPrz    G    A        0      0        2 
  24  chr24_9682704     ZBoe    G    A        0      0        2 
  24  chr24_9682704     ZGre    G    A        1      2        2 
  24  chr24_9682704     ZHar    G    A        0      0        2 
  24  chr24_9682704   Sample    G    A        0      0        2 
  24  chr24_9687489     AAsi    A    T        0      0        2 
  24  chr24_9687489     AKia    A    T        0      0        2 
  24  chr24_9687489     AOna    A    T        0      0        2 
  24  chr24_9687489     ASom    A    T        0      0        2 
  24  chr24_9687489     HCab    A    T        1      2        2 
  24  chr24_9687489     HPrz    A    T        1      2        2 
  24  chr24_9687489     ZBoe    A    T        0      0        2 
  24  chr24_9687489     ZGre    A    T        0      0        2 
  24  chr24_9687489     ZHar    A    T        0      0        2 
  24  chr24_9687489   Sample    A    T        0      0        2 
  24  chr24_9695636     AAsi    T    G        0      0        2 
  24  chr24_9695636     AKia    T    G        0      0        2 
  24  chr24_9695636     AOna    T    G        0      0        2 
  24  chr24_9695636     ASom    T    G        0      0        2 
  24  chr24_9695636     HCab    T    G        0      0        2 
  24  chr24_9695636     HPrz    T    G        0      0        2 
  24  chr24_9695636     ZBoe    T    G      0.5      1        2 
  24  chr24_9695636     ZGre    T    G        0      0        2 
  24  chr24_9695636     ZHar    T    G        0      0        2 
  24  chr24_9695636   Sample    T    G        0      0        2 
  24  chr24_9696667     AAsi    T    C        0      0        2 
  24  chr24_9696667     AKia    T    C        0      0        2 
  24  chr24_9696667     AOna    T    C        0      0        2 
  24  chr24_9696667     ASom    T    C        0      0        2 
  24  chr24_9696667     HCab    T    C      0.5      1        2 
  24  chr24_9696667     HPrz    T    C        0      0        2 
  24  chr24_9696667     ZBoe    T    C        0      0        2 
  24  chr24_9696667     ZGre    T    C        0      0        2 
  24  chr24_9696667     ZHar    T    C        0      0        2 
  24  chr24_9696667   Sample    T    C        0      0        2 
  24  chr24_9697555     AAsi    T    A        0      0        2 
  24  chr24_9697555     AKia    T    A        0      0        2 
  24  chr24_9697555     AOna    T    A        0      0        2 
  24  chr24_9697555     ASom    T    A        0      0        2 
  24  chr24_9697555     HCab    T    A        1      2        2 
  24  chr24_9697555     HPrz    T    A        1      2        2 
  24  chr24_9697555     ZBoe    T    A        0      0        2 
  24  chr24_9697555     ZGre    T    A        0      0        2 
  24  chr24_9697555     ZHar    T    A        0      0        2 
  24  chr24_9697555   Sample    T    A        0      0        2 
  24  chr24_9700087     AAsi    T    C        0      0        2 
  24  chr24_9700087     AKia    T    C        1      2        2 
  24  chr24_9700087     AOna    T    C        1      2        2 
  24  chr24_9700087     ASom    T    C        0      0        2 
  24  chr24_9700087     HCab    T    C        0      0        2 
  24  chr24_9700087     HPrz    T    C        0      0        2 
  24  chr24_9700087     ZBoe    T    C        0      0        2 
  24  chr24_9700087     ZGre    T    C        0      0        2 
  24  chr24_9700087     ZHar    T    C        0      0        2 
  24  chr24_9700087   Sample    T    C        0      0        2 
  24  chr24_9704339     AAsi    T    C        0      0        2 
  24  chr24_9704339     AKia    T    C        0      0        2 
  24  chr24_9704339     AOna    T    C        0      0        2 
  24  chr24_9704339     ASom    T    C        0      0        2 
  24  chr24_9704339     HCab    T    C        0      0        2 
  24  chr24_9704339     HPrz    T    C        0      0        2 
  24  chr24_9704339     ZBoe    T    C        0      0        2 
  24  chr24_9704339     ZGre    T    C        1      2        2 
  24  chr24_9704339     ZHar    T    C        0      0        2 
  24  chr24_9704339   Sample    T    C        0      0        2 
  24  chr24_9705862     AAsi    C    G        0      0        2 
  24  chr24_9705862     AKia    C    G        0      0        2 
  24  chr24_9705862     AOna    C    G        0      0        2 
  24  chr24_9705862     ASom    C    G        0      0        2 
  24  chr24_9705862     HCab    C    G        1      2        2 
  24  chr24_9705862     HPrz    C    G        1      2        2 
  24  chr24_9705862     ZBoe    C    G        0      0        2 
  24  chr24_9705862     ZGre    C    G        0      0        2 
  24  chr24_9705862     ZHar    C    G        0      0        2 
  24  chr24_9705862   Sample    C    G        0      0        2 
  24  chr24_9717138     AAsi    A    G        0      0        2 
  24  chr24_9717138     AKia    A    G        0      0        2 
  24  chr24_9717138     AOna    A    G        0      0        2 
  24  chr24_9717138     ASom    A    G        0      0        2 
  24  chr24_9717138     HCab    A    G        0      0        2 
  24  chr24_9717138     HPrz    A    G        0      0        2 
  24  chr24_9717138     ZBoe    A    G        0      0        2 
  24  chr24_9717138     ZGre    A    G        0      0        2 
  24  chr24_9717138     ZHar    A    G        1      2        2 
  24  chr24_9717138   Sample    A    G        0      0        2 
  24  chr24_9724134     AAsi    A    C        0      0        2 
  24  chr24_9724134     AKia    A    C        1      2        2 
  24  chr24_9724134     AOna    A    C      0.5      1        2 
  24  chr24_9724134     ASom    A    C        0      0        2 
  24  chr24_9724134     HCab    A    C        0      0        2 
  24  chr24_9724134     HPrz    A    C        0      0        2 
  24  chr24_9724134     ZBoe    A    C        0      0        2 
  24  chr24_9724134     ZGre    A    C        0      0        2 
  24  chr24_9724134     ZHar    A    C        0      0        2 
  24  chr24_9724134   Sample    A    C        0      0        2 
  24  chr24_9725932     AAsi    T    C        1      2        2 
  24  chr24_9725932     AKia    T    C        0      0        2 
  24  chr24_9725932     AOna    T    C        0      0        2 
  24  chr24_9725932     ASom    T    C        1      2        2 
  24  chr24_9725932     HCab    T    C        1      2        2 
  24  chr24_9725932     HPrz    T    C        1      2        2 
  24  chr24_9725932     ZBoe    T    C        0      0        2 
  24  chr24_9725932     ZGre    T    C        0      0        2 
  24  chr24_9725932     ZHar    T    C        0      0        2 
  24  chr24_9725932   Sample    T    C        1      2        2 
  24  chr24_9728568     AAsi    A    G        0      0        2 
  24  chr24_9728568     AKia    A    G        0      0        2 
  24  chr24_9728568     AOna    A    G        0      0        2 
  24  chr24_9728568     ASom    A    G        0      0        2 
  24  chr24_9728568     HCab    A    G        1      2        2 
  24  chr24_9728568     HPrz    A    G        1      2        2 
  24  chr24_9728568     ZBoe    A    G        0      0        2 
  24  chr24_9728568     ZGre    A    G        0      0        2 
  24  chr24_9728568     ZHar    A    G        0      0        2 
  24  chr24_9728568   Sample    A    G        0      0        2 
  24  chr24_9732675     AAsi    G    C        0      0        2 
  24  chr24_9732675     AKia    G    C        0      0        2 
  24  chr24_9732675     AOna    G    C        0      0        2 
  24  chr24_9732675     ASom    G    C        0      0        2 
  24  chr24_9732675     HCab    G    C        0      0        2 
  24  chr24_9732675     HPrz    G    C        0      0        2 
  24  chr24_9732675     ZBoe    G    C        1      2        2 
  24  chr24_9732675     ZGre    G    C        0      0        2 
  24  chr24_9732675     ZHar    G    C        0      0        2 
  24  chr24_9732675   Sample    G    C        0      0        2 
  24  chr24_9742954     AAsi    A    T        0      0        2 
  24  chr24_9742954     AKia    A    T        0      0        2 
  24  chr24_9742954     AOna    A    T        0      0        2 
  24  chr24_9742954     ASom    A    T        0      0        2 
  24  chr24_9742954     HCab    A    T        0      0        2 
  24  chr24_9742954     HPrz    A    T        0      0        2 
  24  chr24_9742954     ZBoe    A    T        0      0        2 
  24  chr24_9742954     ZGre    A    T      0.5      1        2 
  24  chr24_9742954     ZHar    A    T        0      0        2 
  24  chr24_9742954   Sample    A    T        0      0        2 
  24  chr24_9749681     AAsi    G    A        0      0        2 
  24  chr24_9749681     AKia    G    A        0      0        2 
  24  chr24_9749681     AOna    G    A        0      0        2 
  24  chr24_9749681     ASom    G    A        1      2        2 
  24  chr24_9749681     HCab    G    A        0      0        2 
  24  chr24_9749681     HPrz    G    A        0      0        2 
  24  chr24_9749681     ZBoe    G    A        0      0        2 
  24  chr24_9749681     ZGre    G    A        0      0        2 
  24  chr24_9749681     ZHar    G    A        0      0        2 
  24  chr24_9749681   Sample    G    A        0      0        2 
  24  chr24_9756365     AAsi    A    C        0      0        2 
  24  chr24_9756365     AKia    A    C        0      0        2 
  24  chr24_9756365     AOna    A    C        0      0        2 
  24  chr24_9756365     ASom    A    C        0      0        2 
  24  chr24_9756365     HCab    A    C        1      2        2 
  24  chr24_9756365     HPrz    A    C        1      2        2 
  24  chr24_9756365     ZBoe    A    C        0      0        2 
  24  chr24_9756365     ZGre    A    C        0      0        2 
  24  chr24_9756365     ZHar    A    C        0      0        2 
  24  chr24_9756365   Sample    A    C        0      0        2 
  24  chr24_9774634     AAsi    T    C        0      0        2 
  24  chr24_9774634     AKia    T    C        0      0        2 
  24  chr24_9774634     AOna    T    C        0      0        2 
  24  chr24_9774634     ASom    T    C        0      0        2 
  24  chr24_9774634     HCab    T    C        0      0        2 
  24  chr24_9774634     HPrz    T    C        0      0        2 
  24  chr24_9774634     ZBoe    T    C      0.5      1        2 
  24  chr24_9774634     ZGre    T    C        0      0        2 
  24  chr24_9774634     ZHar    T    C        0      0        2 
  24  chr24_9774634   Sample    T    C        0      0        2 
  24  chr24_9777538     AAsi    G    A        0      0        2 
  24  chr24_9777538     AKia    G    A        0      0        2 
  24  chr24_9777538     AOna    G    A        0      0        2 
  24  chr24_9777538     ASom    G    A        0      0        2 
  24  chr24_9777538     HCab    G    A        0      0        2 
  24  chr24_9777538     HPrz    G    A        1      2        2 
  24  chr24_9777538     ZBoe    G    A        0      0        2 
  24  chr24_9777538     ZGre    G    A        0      0        2 
  24  chr24_9777538     ZHar    G    A        0      0        2 
  24  chr24_9777538   Sample    G    A        0      0        2 
  24  chr24_9785757     AAsi    T    C        0      0        2 
  24  chr24_9785757     AKia    T    C        0      0        2 
  24  chr24_9785757     AOna    T    C        0      0        2 
  24  chr24_9785757     ASom    T    C        0      0        2 
  24  chr24_9785757     HCab    T    C        1      2        2 
  24  chr24_9785757     HPrz    T    C        0      0        2 
  24  chr24_9785757     ZBoe    T    C        0      0        2 
  24  chr24_9785757     ZGre    T    C        0      0        2 
  24  chr24_9785757     ZHar    T    C        0      0        2 
  24  chr24_9785757   Sample    T    C        0      0        2 
  24  chr24_9788995     AAsi    T    A        0      0        2 
  24  chr24_9788995     AKia    T    A        0      0        2 
  24  chr24_9788995     AOna    T    A        0      0        2 
  24  chr24_9788995     ASom    T    A        0      0        2 
  24  chr24_9788995     HCab    T    A      0.5      1        2 
  24  chr24_9788995     HPrz    T    A        1      2        2 
  24  chr24_9788995     ZBoe    T    A        0      0        2 
  24  chr24_9788995     ZGre    T    A        0      0        2 
  24  chr24_9788995     ZHar    T    A        0      0        2 
  24  chr24_9788995   Sample    T    A        0      0        2 
  24  chr24_9789613     AAsi    G    A        0      0        2 
  24  chr24_9789613     AKia    G    A        0      0        2 
  24  chr24_9789613     AOna    G    A        0      0        2 
  24  chr24_9789613     ASom    G    A        0      0        2 
  24  chr24_9789613     HCab    G    A        0      0        2 
  24  chr24_9789613     HPrz    G    A        0      0        2 
  24  chr24_9789613     ZBoe    G    A        0      0        2 
  24  chr24_9789613     ZGre    G    A        0      0        2 
  24  chr24_9789613     ZHar    G    A      0.5      1        2 
  24  chr24_9789613   Sample    G    A        0      0        2 
  24  chr24_9790529     AAsi    T    G        0      0        2 
  24  chr24_9790529     AKia    T    G        0      0        2 
  24  chr24_9790529     AOna    T    G        0      0        2 
  24  chr24_9790529     ASom    T    G        0      0        2 
  24  chr24_9790529     HCab    T    G        0      0        2 
  24  chr24_9790529     HPrz    T    G        0      0        2 
  24  chr24_9790529     ZBoe    T    G        0      0        2 
  24  chr24_9790529     ZGre    T    G      0.5      1        2 
  24  chr24_9790529     ZHar    T    G        0      0        2 
  24  chr24_9790529   Sample    T    G        0      0        2 
  24  chr24_9801979     AAsi    T    C        0      0        2 
  24  chr24_9801979     AKia    T    C        0      0        2 
  24  chr24_9801979     AOna    T    C        0      0        2 
  24  chr24_9801979     ASom    T    C        0      0        2 
  24  chr24_9801979     HCab    T    C        1      2        2 
  24  chr24_9801979     HPrz    T    C        1      2        2 
  24  chr24_9801979     ZBoe    T    C        0      0        2 
  24  chr24_9801979     ZGre    T    C        0      0        2 
  24  chr24_9801979     ZHar    T    C        0      0        2 
  24  chr24_9801979   Sample    T    C        0      0        2 
  24  chr24_9805438     AAsi    A    G        0      0        2 
  24  chr24_9805438     AKia    A    G        0      0        2 
  24  chr24_9805438     AOna    A    G        0      0        2 
  24  chr24_9805438     ASom    A    G        0      0        2 
  24  chr24_9805438     HCab    A    G        0      0        2 
  24  chr24_9805438     HPrz    A    G        0      0        2 
  24  chr24_9805438     ZBoe    A    G        0      0        2 
  24  chr24_9805438     ZGre    A    G      0.5      1        2 
  24  chr24_9805438     ZHar    A    G        0      0        2 
  24  chr24_9805438   Sample    A    G        0      0        2 
  24  chr24_9805649     AAsi    G    T        0      0        2 
  24  chr24_9805649     AKia    G    T        1      2        2 
  24  chr24_9805649     AOna    G    T        1      2        2 
  24  chr24_9805649     ASom    G    T        0      0        2 
  24  chr24_9805649     HCab    G    T        0      0        2 
  24  chr24_9805649     HPrz    G    T        0      0        2 
  24  chr24_9805649     ZBoe    G    T        0      0        2 
  24  chr24_9805649     ZGre    G    T        0      0        2 
  24  chr24_9805649     ZHar    G    T        0      0        2 
  24  chr24_9805649   Sample    G    T        0      0        2 
  24  chr24_9811156     AAsi    T    C        0      0        2 
  24  chr24_9811156     AKia    T    C        0      0        2 
  24  chr24_9811156     AOna    T    C        0      0        2 
  24  chr24_9811156     ASom    T    C        0      0        2 
  24  chr24_9811156     HCab    T    C      0.5      1        2 
  24  chr24_9811156     HPrz    T    C        0      0        2 
  24  chr24_9811156     ZBoe    T    C        0      0        2 
  24  chr24_9811156     ZGre    T    C        0      0        2 
  24  chr24_9811156     ZHar    T    C        0      0        2 
  24  chr24_9811156   Sample    T    C        0      0        2 
  24  chr24_9813782     AAsi    G    A        1      2        2 
  24  chr24_9813782     AKia    G    A        0      0        2 
  24  chr24_9813782     AOna    G    A        0      0        2 
  24  chr24_9813782     ASom    G    A        1      2        2 
  24  chr24_9813782     HCab    G    A        0      0        2 
  24  chr24_9813782     HPrz    G    A        0      0        2 
  24  chr24_9813782     ZBoe    G    A        0      0        2 
  24  chr24_9813782     ZGre    G    A        0      0        2 
  24  chr24_9813782     ZHar    G    A        0      0        2 
  24  chr24_9813782   Sample    G    A        1      2        2 
  24  chr24_9832542     AAsi    A    C        0      0        2 
  24  chr24_9832542     AKia    A    C        0      0        2 
  24  chr24_9832542     AOna    A    C        0      0        2 
  24  chr24_9832542     ASom    A    C        0      0        2 
  24  chr24_9832542     HCab    A    C        0      0        2 
  24  chr24_9832542     HPrz    A    C        0      0        2 
  24  chr24_9832542     ZBoe    A    C        1      2        2 
  24  chr24_9832542     ZGre    A    C        0      0        2 
  24  chr24_9832542     ZHar    A    C        0      0        2 
  24  chr24_9832542   Sample    A    C        0      0        2 
  24  chr24_9847265     AAsi    A    G        0      0        2 
  24  chr24_9847265     AKia    A    G        0      0        2 
  24  chr24_9847265     AOna    A    G        0      0        2 
  24  chr24_9847265     ASom    A    G        0      0        2 
  24  chr24_9847265     HCab    A    G        0      0        2 
  24  chr24_9847265     HPrz    A    G        0      0        2 
  24  chr24_9847265     ZBoe    A    G        1      2        2 
  24  chr24_9847265     ZGre    A    G        1      2        2 
  24  chr24_9847265     ZHar    A    G        1      2        2 
  24  chr24_9847265   Sample    A    G        0      0        2 
  24  chr24_9848900     AAsi    C    A        0      0        2 
  24  chr24_9848900     AKia    C    A        0      0        2 
  24  chr24_9848900     AOna    C    A        0      0        2 
  24  chr24_9848900     ASom    C    A        0      0        2 
  24  chr24_9848900     HCab    C    A        1      2        2 
  24  chr24_9848900     HPrz    C    A        1      2        2 
  24  chr24_9848900     ZBoe    C    A        0      0        2 
  24  chr24_9848900     ZGre    C    A        0      0        2 
  24  chr24_9848900     ZHar    C    A        0      0        2 
  24  chr24_9848900   Sample    C    A        0      0        2 
  24  chr24_9863962     AAsi    C    T        0      0        2 
  24  chr24_9863962     AKia    C    T        0      0        2 
  24  chr24_9863962     AOna    C    T        0      0        2 
  24  chr24_9863962     ASom    C    T        0      0        2 
  24  chr24_9863962     HCab    C    T        0      0        2 
  24  chr24_9863962     HPrz    C    T        0      0        2 
  24  chr24_9863962     ZBoe    C    T        1      2        2 
  24  chr24_9863962     ZGre    C    T        0      0        2 
  24  chr24_9863962     ZHar    C    T        1      2        2 
  24  chr24_9863962   Sample    C    T        0      0        2 
  24  chr24_9883379     AAsi    G    C        0      0        2 
  24  chr24_9883379     AKia    G    C        0      0        2 
  24  chr24_9883379     AOna    G    C        0      0        2 
  24  chr24_9883379     ASom    G    C        0      0        2 
  24  chr24_9883379     HCab    G    C      0.5      1        2 
  24  chr24_9883379     HPrz    G    C      0.5      1        2 
  24  chr24_9883379     ZBoe    G    C        0      0        2 
  24  chr24_9883379     ZGre    G    C        0      0        2 
  24  chr24_9883379     ZHar    G    C        0      0        2 
  24  chr24_9883379   Sample    G    C        0      0        2 
  24  chr24_9897906     AAsi    T    C        0      0        2 
  24  chr24_9897906     AKia    T    C        0      0        2 
  24  chr24_9897906     AOna    T    C        0      0        2 
  24  chr24_9897906     ASom    T    C        0      0        2 
  24  chr24_9897906     HCab    T    C        0      0        2 
  24  chr24_9897906     HPrz    T    C        0      0        2 
  24  chr24_9897906     ZBoe    T    C        0      0        2 
  24  chr24_9897906     ZGre    T    C        1      2        2 
  24  chr24_9897906     ZHar    T    C        0      0        2 
  24  chr24_9897906   Sample    T    C        0      0        2 
  24  chr24_9900697     AAsi    T    C        0      0        2 
  24  chr24_9900697     AKia    T    C        0      0        2 
  24  chr24_9900697     AOna    T    C        0      0        2 
  24  chr24_9900697     ASom    T    C        0      0        2 
  24  chr24_9900697     HCab    T    C        0      0        2 
  24  chr24_9900697     HPrz    T    C        0      0        2 
  24  chr24_9900697     ZBoe    T    C      0.5      1        2 
  24  chr24_9900697     ZGre    T    C        0      0        2 
  24  chr24_9900697     ZHar    T    C        0      0        2 
  24  chr24_9900697   Sample    T    C        0      0        2 
  24  chr24_9911008     AAsi    G    C        0      0        2 
  24  chr24_9911008     AKia    G    C        0      0        2 
  24  chr24_9911008     AOna    G    C        0      0        2 
  24  chr24_9911008     ASom    G    C        0      0        2 
  24  chr24_9911008     HCab    G    C        0      0        2 
  24  chr24_9911008     HPrz    G    C        0      0        2 
  24  chr24_9911008     ZBoe    G    C        0      0        2 
  24  chr24_9911008     ZGre    G    C      0.5      1        2 
  24  chr24_9911008     ZHar    G    C        0      0        2 
  24  chr24_9911008   Sample    G    C        0      0        2 
  24  chr24_9911491     AAsi    A    G        0      0        2 
  24  chr24_9911491     AKia    A    G        0      0        2 
  24  chr24_9911491     AOna    A    G        0      0        2 
  24  chr24_9911491     ASom    A    G        0      0        2 
  24  chr24_9911491     HCab    A    G        1      2        2 
  24  chr24_9911491     HPrz    A    G        1      2        2 
  24  chr24_9911491     ZBoe    A    G        0      0        2 
  24  chr24_9911491     ZGre    A    G        0      0        2 
  24  chr24_9911491     ZHar    A    G        0      0        2 
  24  chr24_9911491   Sample    A    G        0      0        2 
  24  chr24_9914978     AAsi    A    G        0      0        2 
  24  chr24_9914978     AKia    A    G        0      0        2 
  24  chr24_9914978     AOna    A    G        0      0        2 
  24  chr24_9914978     ASom    A    G        0      0        2 
  24  chr24_9914978     HCab    A    G        0      0        2 
  24  chr24_9914978     HPrz    A    G      0.5      1        2 
  24  chr24_9914978     ZBoe    A    G        0      0        2 
  24  chr24_9914978     ZGre    A    G        0      0        2 
  24  chr24_9914978     ZHar    A    G        0      0        2 
  24  chr24_9914978   Sample    A    G        0      0        2 
  24  chr24_9937922     AAsi    A    G        0      0        2 
  24  chr24_9937922     AKia    A    G        0      0        2 
  24  chr24_9937922     AOna    A    G      0.5      1        2 
  24  chr24_9937922     ASom    A    G        0      0        2 
  24  chr24_9937922     HCab    A    G        0      0        2 
  24  chr24_9937922     HPrz    A    G        0      0        2 
  24  chr24_9937922     ZBoe    A    G        0      0        2 
  24  chr24_9937922     ZGre    A    G        0      0        2 
  24  chr24_9937922     ZHar    A    G        0      0        2 
  24  chr24_9937922   Sample    A    G        0      0        2 
  24  chr24_9948184     AAsi    T    C        0      0        2 
  24  chr24_9948184     AKia    T    C        0      0        2 
  24  chr24_9948184     AOna    T    C        0      0        2 
  24  chr24_9948184     ASom    T    C        0      0        2 
  24  chr24_9948184     HCab    T    C        1      2        2 
  24  chr24_9948184     HPrz    T    C      0.5      1        2 
  24  chr24_9948184     ZBoe    T    C        0      0        2 
  24  chr24_9948184     ZGre    T    C        0      0        2 
  24  chr24_9948184     ZHar    T    C        0      0        2 
  24  chr24_9948184   Sample    T    C        0      0        2 
  24  chr24_9953445     AAsi    G    C        1      2        2 
  24  chr24_9953445     AKia    G    C        0      0        2 
  24  chr24_9953445     AOna    G    C        0      0        2 
  24  chr24_9953445     ASom    G    C        1      2        2 
  24  chr24_9953445     HCab    G    C        0      0        2 
  24  chr24_9953445     HPrz    G    C        0      0        2 
  24  chr24_9953445     ZBoe    G    C        0      0        2 
  24  chr24_9953445     ZGre    G    C        0      0        2 
  24  chr24_9953445     ZHar    G    C        0      0        2 
  24  chr24_9953445   Sample    G    C        1      2        2 
  24  chr24_9953723     AAsi    C    T        0      0        2 
  24  chr24_9953723     AKia    C    T        0      0        2 
  24  chr24_9953723     AOna    C    T        0      0        2 
  24  chr24_9953723     ASom    C    T        0      0        2 
  24  chr24_9953723     HCab    C    T        0      0        2 
  24  chr24_9953723     HPrz    C    T        0      0        2 
  24  chr24_9953723     ZBoe    C    T        0      0        2 
  24  chr24_9953723     ZGre    C    T        0      0        2 
  24  chr24_9953723     ZHar    C    T        1      2        2 
  24  chr24_9953723   Sample    C    T        0      0        2 
  24  chr24_9956968     AAsi    C    T        0      0        2 
  24  chr24_9956968     AKia    C    T        0      0        2 
  24  chr24_9956968     AOna    C    T        0      0        2 
  24  chr24_9956968     ASom    C    T        0      0        2 
  24  chr24_9956968     HCab    C    T        0      0        2 
  24  chr24_9956968     HPrz    C    T        0      0        2 
  24  chr24_9956968     ZBoe    C    T        0      0        2 
  24  chr24_9956968     ZGre    C    T        1      2        2 
  24  chr24_9956968     ZHar    C    T        0      0        2 
  24  chr24_9956968   Sample    C    T        0      0        2 
  24  chr24_9970817     AAsi    A    G        0      0        2 
  24  chr24_9970817     AKia    A    G        0      0        2 
  24  chr24_9970817     AOna    A    G        0      0        2 
  24  chr24_9970817     ASom    A    G        0      0        2 
  24  chr24_9970817     HCab    A    G      0.5      1        2 
  24  chr24_9970817     HPrz    A    G      0.5      1        2 
  24  chr24_9970817     ZBoe    A    G        0      0        2 
  24  chr24_9970817     ZGre    A    G        0      0        2 
  24  chr24_9970817     ZHar    A    G        0      0        2 
  24  chr24_9970817   Sample    A    G        0      0        2 
  24  chr24_9980142     AAsi    A    C        0      0        2 
  24  chr24_9980142     AKia    A    C        0      0        2 
  24  chr24_9980142     AOna    A    C        0      0        2 
  24  chr24_9980142     ASom    A    C        0      0        2 
  24  chr24_9980142     HCab    A    C        1      2        2 
  24  chr24_9980142     HPrz    A    C        1      2        2 
  24  chr24_9980142     ZBoe    A    C        0      0        2 
  24  chr24_9980142     ZGre    A    C        0      0        2 
  24  chr24_9980142     ZHar    A    C        0      0        2 
  24  chr24_9980142   Sample    A    C        0      0        2 
  24  chr24_9983089     AAsi    A    G        0      0        2 
  24  chr24_9983089     AKia    A    G        0      0        2 
  24  chr24_9983089     AOna    A    G        0      0        2 
  24  chr24_9983089     ASom    A    G        0      0        2 
  24  chr24_9983089     HCab    A    G      0.5      1        2 
  24  chr24_9983089     HPrz    A    G        0      0        2 
  24  chr24_9983089     ZBoe    A    G        0      0        2 
  24  chr24_9983089     ZGre    A    G        0      0        2 
  24  chr24_9983089     ZHar    A    G        0      0        2 
  24  chr24_9983089   Sample    A    G        0      0        2 
  24  chr24_9984135     AAsi    A    G      0.5      1        2 
  24  chr24_9984135     AKia    A    G        0      0        2 
  24  chr24_9984135     AOna    A    G        0      0        2 
  24  chr24_9984135     ASom    A    G        0      0        2 
  24  chr24_9984135     HCab    A    G        0      0        2 
  24  chr24_9984135     HPrz    A    G        0      0        2 
  24  chr24_9984135     ZBoe    A    G        0      0        2 
  24  chr24_9984135     ZGre    A    G        0      0        2 
  24  chr24_9984135     ZHar    A    G        0      0        2 
  24  chr24_9984135   Sample    A    G        0      0        2 
  24  chr24_9991140     AAsi    C    T        0      0        2 
  24  chr24_9991140     AKia    C    T        0      0        2 
  24  chr24_9991140     AOna    C    T        0      0        2 
  24  chr24_9991140     ASom    C    T        0      0        2 
  24  chr24_9991140     HCab    C    T        0      0        2 
  24  chr24_9991140     HPrz    C    T      0.5      1        2 
  24  chr24_9991140     ZBoe    C    T        0      0        2 
  24  chr24_9991140     ZGre    C    T        0      0        2 
  24  chr24_9991140     ZHar    C    T        0      0        2 
  24  chr24_9991140   Sample    C    T        0      0        2 
  24  chr24_9992721     AAsi    A    T        0      0        2 
  24  chr24_9992721     AKia    A    T        1      2        2 
  24  chr24_9992721     AOna    A    T      0.5      1        2 
  24  chr24_9992721     ASom    A    T        0      0        2 
  24  chr24_9992721     HCab    A    T        0      0        2 
  24  chr24_9992721     HPrz    A    T        0      0        2 
  24  chr24_9992721     ZBoe    A    T        1      2        2 
  24  chr24_9992721     ZGre    A    T        1      2        2 
  24  chr24_9992721     ZHar    A    T        1      2        2 
  24  chr24_9992721   Sample    A    T        0      0        2 
  24  chr24_9997917     AAsi    T    C        0      0        2 
  24  chr24_9997917     AKia    T    C        0      0        2 
  24  chr24_9997917     AOna    T    C      0.5      1        2 
  24  chr24_9997917     ASom    T    C        0      0        2 
  24  chr24_9997917     HCab    T    C        0      0        2 
  24  chr24_9997917     HPrz    T    C        0      0        2 
  24  chr24_9997917     ZBoe    T    C        0      0        2 
  24  chr24_9997917     ZGre    T    C        0      0        2 
  24  chr24_9997917     ZHar    T    C        0      0        2 
  24  chr24_9997917   Sample    T    C        0      0        2 
  24  chr24_9999450     AAsi    T    C        0      0        2 
  24  chr24_9999450     AKia    T    C        1      2        2 
  24  chr24_9999450     AOna    T    C        0      0        2 
  24  chr24_9999450     ASom    T    C        0      0        2 
  24  chr24_9999450     HCab    T    C        0      0        2 
  24  chr24_9999450     HPrz    T    C        0      0        2 
  24  chr24_9999450     ZBoe    T    C        0      0        2 
  24  chr24_9999450     ZGre    T    C        0      0        2 
  24  chr24_9999450     ZHar    T    C        0      0        2 
  24  chr24_9999450   Sample    T    C        0      0        2 
  24 chr24_10004312     AAsi    C    G        0      0        2 
  24 chr24_10004312     AKia    C    G        0      0        2 
  24 chr24_10004312     AOna    C    G      0.5      1        2 
  24 chr24_10004312     ASom    C    G        0      0        2 
  24 chr24_10004312     HCab    C    G        0      0        2 
  24 chr24_10004312     HPrz    C    G        0      0        2 
  24 chr24_10004312     ZBoe    C    G        0      0        2 
  24 chr24_10004312     ZGre    C    G        0      0        2 
  24 chr24_10004312     ZHar    C    G        0      0        2 
  24 chr24_10004312   Sample    C    G        0      0        2 
  24 chr24_10007020     AAsi    A    G        0      0        2 
  24 chr24_10007020     AKia    A    G        0      0        2 
  24 chr24_10007020     AOna    A    G        0      0        2 
  24 chr24_10007020     ASom    A    G        0      0        2 
  24 chr24_10007020     HCab    A    G      0.5      1        2 
  24 chr24_10007020     HPrz    A    G        0      0        2 
  24 chr24_10007020     ZBoe    A    G        0      0        2 
  24 chr24_10007020     ZGre    A    G        0      0        2 
  24 chr24_10007020     ZHar    A    G        0      0        2 
  24 chr24_10007020   Sample    A    G        0      0        2 
  24 chr24_10007365     AAsi    G    T        0      0        2 
  24 chr24_10007365     AKia    G    T        0      0        2 
  24 chr24_10007365     AOna    G    T        0      0        2 
  24 chr24_10007365     ASom    G    T        0      0        2 
  24 chr24_10007365     HCab    G    T      0.5      1        2 
  24 chr24_10007365     HPrz    G    T        0      0        2 
  24 chr24_10007365     ZBoe    G    T        0      0        2 
  24 chr24_10007365     ZGre    G    T        0      0        2 
  24 chr24_10007365     ZHar    G    T        0      0        2 
  24 chr24_10007365   Sample    G    T        0      0        2 
  24 chr24_10014543     AAsi    A    G        0      0        2 
  24 chr24_10014543     AKia    A    G        0      0        2 
  24 chr24_10014543     AOna    A    G        0      0        2 
  24 chr24_10014543     ASom    A    G        0      0        2 
  24 chr24_10014543     HCab    A    G        1      2        2 
  24 chr24_10014543     HPrz    A    G        1      2        2 
  24 chr24_10014543     ZBoe    A    G        0      0        2 
  24 chr24_10014543     ZGre    A    G        0      0        2 
  24 chr24_10014543     ZHar    A    G        0      0        2 
  24 chr24_10014543   Sample    A    G        0      0        2 
  24 chr24_10014897     AAsi    G    A        0      0        2 
  24 chr24_10014897     AKia    G    A        0      0        2 
  24 chr24_10014897     AOna    G    A        0      0        2 
  24 chr24_10014897     ASom    G    A        0      0        2 
  24 chr24_10014897     HCab    G    A        0      0        2 
  24 chr24_10014897     HPrz    G    A      0.5      1        2 
  24 chr24_10014897     ZBoe    G    A        0      0        2 
  24 chr24_10014897     ZGre    G    A        0      0        2 
  24 chr24_10014897     ZHar    G    A        0      0        2 
  24 chr24_10014897   Sample    G    A        0      0        2 
  24 chr24_10019264     AAsi    G    T        0      0        2 
  24 chr24_10019264     AKia    G    T        1      2        2 
  24 chr24_10019264     AOna    G    T        1      2        2 
  24 chr24_10019264     ASom    G    T        0      0        2 
  24 chr24_10019264     HCab    G    T        0      0        2 
  24 chr24_10019264     HPrz    G    T        0      0        2 
  24 chr24_10019264     ZBoe    G    T        0      0        2 
  24 chr24_10019264     ZGre    G    T        0      0        2 
  24 chr24_10019264     ZHar    G    T        0      0        2 
  24 chr24_10019264   Sample    G    T        0      0        2 
  24 chr24_10021039     AAsi    C    G        0      0        2 
  24 chr24_10021039     AKia    C    G        0      0        2 
  24 chr24_10021039     AOna    C    G        0      0        2 
  24 chr24_10021039     ASom    C    G        0      0        2 
  24 chr24_10021039     HCab    C    G        1      2        2 
  24 chr24_10021039     HPrz    C    G        1      2        2 
  24 chr24_10021039     ZBoe    C    G        0      0        2 
  24 chr24_10021039     ZGre    C    G        0      0        2 
  24 chr24_10021039     ZHar    C    G        0      0        2 
  24 chr24_10021039   Sample    C    G        0      0        2 
  24 chr24_10022001     AAsi    A    G        0      0        2 
  24 chr24_10022001     AKia    A    G        0      0        2 
  24 chr24_10022001     AOna    A    G        0      0        2 
  24 chr24_10022001     ASom    A    G        0      0        2 
  24 chr24_10022001     HCab    A    G        0      0        2 
  24 chr24_10022001     HPrz    A    G        0      0        2 
  24 chr24_10022001     ZBoe    A    G        0      0        2 
  24 chr24_10022001     ZGre    A    G        0      0        2 
  24 chr24_10022001     ZHar    A    G      0.5      1        2 
  24 chr24_10022001   Sample    A    G        0      0        2 
  24 chr24_10022588     AAsi    A    G        0      0        2 
  24 chr24_10022588     AKia    A    G      0.5      1        2 
  24 chr24_10022588     AOna    A    G      0.5      1        2 
  24 chr24_10022588     ASom    A    G        0      0        2 
  24 chr24_10022588     HCab    A    G        0      0        2 
  24 chr24_10022588     HPrz    A    G        0      0        2 
  24 chr24_10022588     ZBoe    A    G        0      0        2 
  24 chr24_10022588     ZGre    A    G        0      0        2 
  24 chr24_10022588     ZHar    A    G        0      0        2 
  24 chr24_10022588   Sample    A    G        0      0        2 
  24 chr24_10033965     AAsi    C    A        0      0        2 
  24 chr24_10033965     AKia    C    A        0      0        2 
  24 chr24_10033965     AOna    C    A      0.5      1        2 
  24 chr24_10033965     ASom    C    A        0      0        2 
  24 chr24_10033965     HCab    C    A        0      0        2 
  24 chr24_10033965     HPrz    C    A        0      0        2 
  24 chr24_10033965     ZBoe    C    A        0      0        2 
  24 chr24_10033965     ZGre    C    A        0      0        2 
  24 chr24_10033965     ZHar    C    A        0      0        2 
  24 chr24_10033965   Sample    C    A        0      0        2 
  24 chr24_10039956     AAsi    A    C        0      0        2 
  24 chr24_10039956     AKia    A    C        0      0        2 
  24 chr24_10039956     AOna    A    C        0      0        2 
  24 chr24_10039956     ASom    A    C        0      0        2 
  24 chr24_10039956     HCab    A    C      0.5      1        2 
  24 chr24_10039956     HPrz    A    C        0      0        2 
  24 chr24_10039956     ZBoe    A    C        0      0        2 
  24 chr24_10039956     ZGre    A    C        0      0        2 
  24 chr24_10039956     ZHar    A    C        0      0        2 
  24 chr24_10039956   Sample    A    C        0      0        2 
  24 chr24_10054947     AAsi    G    A        0      0        2 
  24 chr24_10054947     AKia    G    A        0      0        2 
  24 chr24_10054947     AOna    G    A        0      0        2 
  24 chr24_10054947     ASom    G    A        0      0        2 
  24 chr24_10054947     HCab    G    A        0      0        2 
  24 chr24_10054947     HPrz    G    A        0      0        2 
  24 chr24_10054947     ZBoe    G    A        0      0        2 
  24 chr24_10054947     ZGre    G    A      0.5      1        2 
  24 chr24_10054947     ZHar    G    A        0      0        2 
  24 chr24_10054947   Sample    G    A        0      0        2 
  24 chr24_10055826     AAsi    A    C        0      0        2 
  24 chr24_10055826     AKia    A    C      0.5      1        2 
  24 chr24_10055826     AOna    A    C        0      0        2 
  24 chr24_10055826     ASom    A    C        0      0        2 
  24 chr24_10055826     HCab    A    C        0      0        2 
  24 chr24_10055826     HPrz    A    C        0      0        2 
  24 chr24_10055826     ZBoe    A    C        0      0        2 
  24 chr24_10055826     ZGre    A    C        0      0        2 
  24 chr24_10055826     ZHar    A    C        0      0        2 
  24 chr24_10055826   Sample    A    C        0      0        2 
  24 chr24_10056259     AAsi    T    C        0      0        2 
  24 chr24_10056259     AKia    T    C        1      2        2 
  24 chr24_10056259     AOna    T    C        0      0        2 
  24 chr24_10056259     ASom    T    C        0      0        2 
  24 chr24_10056259     HCab    T    C        0      0        2 
  24 chr24_10056259     HPrz    T    C        0      0        2 
  24 chr24_10056259     ZBoe    T    C        0      0        2 
  24 chr24_10056259     ZGre    T    C        0      0        2 
  24 chr24_10056259     ZHar    T    C        0      0        2 
  24 chr24_10056259   Sample    T    C        0      0        2 
  24 chr24_10056449     AAsi    C    G        0      0        2 
  24 chr24_10056449     AKia    C    G        0      0        2 
  24 chr24_10056449     AOna    C    G      0.5      1        2 
  24 chr24_10056449     ASom    C    G        0      0        2 
  24 chr24_10056449     HCab    C    G        0      0        2 
  24 chr24_10056449     HPrz    C    G        0      0        2 
  24 chr24_10056449     ZBoe    C    G        0      0        2 
  24 chr24_10056449     ZGre    C    G        0      0        2 
  24 chr24_10056449     ZHar    C    G        0      0        2 
  24 chr24_10056449   Sample    C    G        0      0        2 
  24 chr24_10070358     AAsi    T    C        0      0        2 
  24 chr24_10070358     AKia    T    C        0      0        2 
  24 chr24_10070358     AOna    T    C        0      0        2 
  24 chr24_10070358     ASom    T    C        0      0        2 
  24 chr24_10070358     HCab    T    C        1      2        2 
  24 chr24_10070358     HPrz    T    C        1      2        2 
  24 chr24_10070358     ZBoe    T    C        0      0        2 
  24 chr24_10070358     ZGre    T    C        0      0        2 
  24 chr24_10070358     ZHar    T    C        0      0        2 
  24 chr24_10070358   Sample    T    C        0      0        2 
  24 chr24_10082069     AAsi    C    T        0      0        2 
  24 chr24_10082069     AKia    C    T        0      0        2 
  24 chr24_10082069     AOna    C    T        0      0        2 
  24 chr24_10082069     ASom    C    T        0      0        2 
  24 chr24_10082069     HCab    C    T        0      0        2 
  24 chr24_10082069     HPrz    C    T        0      0        2 
  24 chr24_10082069     ZBoe    C    T        1      2        2 
  24 chr24_10082069     ZGre    C    T        0      0        2 
  24 chr24_10082069     ZHar    C    T        0      0        2 
  24 chr24_10082069   Sample    C    T        0      0        2 
  24 chr24_10082070     AAsi    A    G        0      0        2 
  24 chr24_10082070     AKia    A    G      0.5      1        2 
  24 chr24_10082070     AOna    A    G        0      0        2 
  24 chr24_10082070     ASom    A    G        0      0        2 
  24 chr24_10082070     HCab    A    G        0      0        2 
  24 chr24_10082070     HPrz    A    G        0      0        2 
  24 chr24_10082070     ZBoe    A    G        0      0        2 
  24 chr24_10082070     ZGre    A    G        0      0        2 
  24 chr24_10082070     ZHar    A    G        0      0        2 
  24 chr24_10082070   Sample    A    G        0      0        2 
  24 chr24_10087945     AAsi    T    C        0      0        2 
  24 chr24_10087945     AKia    T    C        1      2        2 
  24 chr24_10087945     AOna    T    C      0.5      1        2 
  24 chr24_10087945     ASom    T    C        0      0        2 
  24 chr24_10087945     HCab    T    C        0      0        2 
  24 chr24_10087945     HPrz    T    C        0      0        2 
  24 chr24_10087945     ZBoe    T    C        0      0        2 
  24 chr24_10087945     ZGre    T    C        0      0        2 
  24 chr24_10087945     ZHar    T    C        0      0        2 
  24 chr24_10087945   Sample    T    C        0      0        2 
  24 chr24_10090820     AAsi    A    G        0      0        2 
  24 chr24_10090820     AKia    A    G        0      0        2 
  24 chr24_10090820     AOna    A    G        0      0        2 
  24 chr24_10090820     ASom    A    G        0      0        2 
  24 chr24_10090820     HCab    A    G        0      0        2 
  24 chr24_10090820     HPrz    A    G        0      0        2 
  24 chr24_10090820     ZBoe    A    G        0      0        2 
  24 chr24_10090820     ZGre    A    G        1      2        2 
  24 chr24_10090820     ZHar    A    G        0      0        2 
  24 chr24_10090820   Sample    A    G        0      0        2 
  24 chr24_10096198     AAsi    C    G        0      0        2 
  24 chr24_10096198     AKia    C    G        0      0        2 
  24 chr24_10096198     AOna    C    G        0      0        2 
  24 chr24_10096198     ASom    C    G        0      0        2 
  24 chr24_10096198     HCab    C    G        1      2        2 
  24 chr24_10096198     HPrz    C    G        1      2        2 
  24 chr24_10096198     ZBoe    C    G        0      0        2 
  24 chr24_10096198     ZGre    C    G        0      0        2 
  24 chr24_10096198     ZHar    C    G        0      0        2 
  24 chr24_10096198   Sample    C    G        0      0        2 
  24 chr24_10096565     AAsi    A    C        0      0        2 
  24 chr24_10096565     AKia    A    C        0      0        2 
  24 chr24_10096565     AOna    A    C      0.5      1        2 
  24 chr24_10096565     ASom    A    C        0      0        2 
  24 chr24_10096565     HCab    A    C        0      0        2 
  24 chr24_10096565     HPrz    A    C        0      0        2 
  24 chr24_10096565     ZBoe    A    C        0      0        2 
  24 chr24_10096565     ZGre    A    C        0      0        2 
  24 chr24_10096565     ZHar    A    C        0      0        2 
  24 chr24_10096565   Sample    A    C        0      0        2 
  24 chr24_10100321     AAsi    C    T        0      0        2 
  24 chr24_10100321     AKia    C    T        0      0        2 
  24 chr24_10100321     AOna    C    T        0      0        2 
  24 chr24_10100321     ASom    C    T        0      0        2 
  24 chr24_10100321     HCab    C    T        1      2        2 
  24 chr24_10100321     HPrz    C    T        1      2        2 
  24 chr24_10100321     ZBoe    C    T        0      0        2 
  24 chr24_10100321     ZGre    C    T        0      0        2 
  24 chr24_10100321     ZHar    C    T        0      0        2 
  24 chr24_10100321   Sample    C    T        0      0        2 
  24 chr24_10102959     AAsi    G    A        1      2        2 
  24 chr24_10102959     AKia    G    A        0      0        2 
  24 chr24_10102959     AOna    G    A        0      0        2 
  24 chr24_10102959     ASom    G    A        0      0        2 
  24 chr24_10102959     HCab    G    A        0      0        2 
  24 chr24_10102959     HPrz    G    A        0      0        2 
  24 chr24_10102959     ZBoe    G    A        0      0        2 
  24 chr24_10102959     ZGre    G    A        0      0        2 
  24 chr24_10102959     ZHar    G    A        0      0        2 
  24 chr24_10102959   Sample    G    A        1      2        2 
  24 chr24_10103206     AAsi    C    T        0      0        2 
  24 chr24_10103206     AKia    C    T        1      2        2 
  24 chr24_10103206     AOna    C    T      0.5      1        2 
  24 chr24_10103206     ASom    C    T        0      0        2 
  24 chr24_10103206     HCab    C    T        0      0        2 
  24 chr24_10103206     HPrz    C    T        0      0        2 
  24 chr24_10103206     ZBoe    C    T        0      0        2 
  24 chr24_10103206     ZGre    C    T        0      0        2 
  24 chr24_10103206     ZHar    C    T        0      0        2 
  24 chr24_10103206   Sample    C    T        0      0        2 
  24 chr24_10113574     AAsi    T    A        0      0        2 
  24 chr24_10113574     AKia    T    A        0      0        2 
  24 chr24_10113574     AOna    T    A        0      0        2 
  24 chr24_10113574     ASom    T    A        0      0        2 
  24 chr24_10113574     HCab    T    A        0      0        2 
  24 chr24_10113574     HPrz    T    A        0      0        2 
  24 chr24_10113574     ZBoe    T    A        0      0        2 
  24 chr24_10113574     ZGre    T    A      0.5      1        2 
  24 chr24_10113574     ZHar    T    A        0      0        2 
  24 chr24_10113574   Sample    T    A        0      0        2 
  24 chr24_10125885     AAsi    G    C        0      0        2 
  24 chr24_10125885     AKia    G    C      0.5      1        2 
  24 chr24_10125885     AOna    G    C        0      0        2 
  24 chr24_10125885     ASom    G    C        0      0        2 
  24 chr24_10125885     HCab    G    C        0      0        2 
  24 chr24_10125885     HPrz    G    C        0      0        2 
  24 chr24_10125885     ZBoe    G    C        0      0        2 
  24 chr24_10125885     ZGre    G    C        0      0        2 
  24 chr24_10125885     ZHar    G    C        0      0        2 
  24 chr24_10125885   Sample    G    C        0      0        2 
  24 chr24_10141986     AAsi    G    A        0      0        2 
  24 chr24_10141986     AKia    G    A        0      0        2 
  24 chr24_10141986     AOna    G    A        0      0        2 
  24 chr24_10141986     ASom    G    A        0      0        2 
  24 chr24_10141986     HCab    G    A        0      0        2 
  24 chr24_10141986     HPrz    G    A        0      0        2 
  24 chr24_10141986     ZBoe    G    A        0      0        2 
  24 chr24_10141986     ZGre    G    A        0      0        2 
  24 chr24_10141986     ZHar    G    A      0.5      1        2 
  24 chr24_10141986   Sample    G    A        0      0        2 
  24 chr24_10146362     AAsi    C    T        0      0        2 
  24 chr24_10146362     AKia    C    T        0      0        2 
  24 chr24_10146362     AOna    C    T        0      0        2 
  24 chr24_10146362     ASom    C    T        0      0        2 
  24 chr24_10146362     HCab    C    T        0      0        2 
  24 chr24_10146362     HPrz    C    T        0      0        2 
  24 chr24_10146362     ZBoe    C    T        0      0        2 
  24 chr24_10146362     ZGre    C    T      0.5      1        2 
  24 chr24_10146362     ZHar    C    T        0      0        2 
  24 chr24_10146362   Sample    C    T        0      0        2 
  24 chr24_10150935     AAsi    A    T        0      0        2 
  24 chr24_10150935     AKia    A    T        0      0        2 
  24 chr24_10150935     AOna    A    T        0      0        2 
  24 chr24_10150935     ASom    A    T        0      0        2 
  24 chr24_10150935     HCab    A    T        1      2        2 
  24 chr24_10150935     HPrz    A    T        1      2        2 
  24 chr24_10150935     ZBoe    A    T        0      0        2 
  24 chr24_10150935     ZGre    A    T        0      0        2 
  24 chr24_10150935     ZHar    A    T        0      0        2 
  24 chr24_10150935   Sample    A    T        0      0        2 
  24 chr24_10153380     AAsi    G    A        0      0        2 
  24 chr24_10153380     AKia    G    A        0      0        2 
  24 chr24_10153380     AOna    G    A        0      0        2 
  24 chr24_10153380     ASom    G    A        0      0        2 
  24 chr24_10153380     HCab    G    A        1      2        2 
  24 chr24_10153380     HPrz    G    A        1      2        2 
  24 chr24_10153380     ZBoe    G    A        0      0        2 
  24 chr24_10153380     ZGre    G    A        0      0        2 
  24 chr24_10153380     ZHar    G    A        0      0        2 
  24 chr24_10153380   Sample    G    A        0      0        2 
  24 chr24_10173669     AAsi    C    T        0      0        2 
  24 chr24_10173669     AKia    C    T        0      0        2 
  24 chr24_10173669     AOna    C    T        0      0        2 
  24 chr24_10173669     ASom    C    T        0      0        2 
  24 chr24_10173669     HCab    C    T        0      0        2 
  24 chr24_10173669     HPrz    C    T        0      0        2 
  24 chr24_10173669     ZBoe    C    T        0      0        2 
  24 chr24_10173669     ZGre    C    T      0.5      1        2 
  24 chr24_10173669     ZHar    C    T        0      0        2 
  24 chr24_10173669   Sample    C    T        0      0        2 
  24 chr24_10176177     AAsi    A    G        0      0        2 
  24 chr24_10176177     AKia    A    G        0      0        2 
  24 chr24_10176177     AOna    A    G        0      0        2 
  24 chr24_10176177     ASom    A    G        0      0        2 
  24 chr24_10176177     HCab    A    G        1      2        2 
  24 chr24_10176177     HPrz    A    G        1      2        2 
  24 chr24_10176177     ZBoe    A    G        0      0        2 
  24 chr24_10176177     ZGre    A    G        0      0        2 
  24 chr24_10176177     ZHar    A    G        0      0        2 
  24 chr24_10176177   Sample    A    G        0      0        2 
  24 chr24_10178768     AAsi    A    G        0      0        2 
  24 chr24_10178768     AKia    A    G        0      0        2 
  24 chr24_10178768     AOna    A    G        0      0        2 
  24 chr24_10178768     ASom    A    G        0      0        2 
  24 chr24_10178768     HCab    A    G        1      2        2 
  24 chr24_10178768     HPrz    A    G        1      2        2 
  24 chr24_10178768     ZBoe    A    G        0      0        2 
  24 chr24_10178768     ZGre    A    G        0      0        2 
  24 chr24_10178768     ZHar    A    G        0      0        2 
  24 chr24_10178768   Sample    A    G        0      0        2 
  24 chr24_10188730     AAsi    C    A        0      0        2 
  24 chr24_10188730     AKia    C    A        0      0        2 
  24 chr24_10188730     AOna    C    A      0.5      1        2 
  24 chr24_10188730     ASom    C    A        0      0        2 
  24 chr24_10188730     HCab    C    A        0      0        2 
  24 chr24_10188730     HPrz    C    A        0      0        2 
  24 chr24_10188730     ZBoe    C    A        0      0        2 
  24 chr24_10188730     ZGre    C    A        0      0        2 
  24 chr24_10188730     ZHar    C    A        0      0        2 
  24 chr24_10188730   Sample    C    A        0      0        2 
  24 chr24_10203074     AAsi    A    C        0      0        2 
  24 chr24_10203074     AKia    A    C        0      0        2 
  24 chr24_10203074     AOna    A    C        0      0        2 
  24 chr24_10203074     ASom    A    C        0      0        2 
  24 chr24_10203074     HCab    A    C        0      0        2 
  24 chr24_10203074     HPrz    A    C        0      0        2 
  24 chr24_10203074     ZBoe    A    C        0      0        2 
  24 chr24_10203074     ZGre    A    C        0      0        2 
  24 chr24_10203074     ZHar    A    C      0.5      1        2 
  24 chr24_10203074   Sample    A    C        0      0        2 
  24 chr24_10205023     AAsi    C    T        0      0        2 
  24 chr24_10205023     AKia    C    T        0      0        2 
  24 chr24_10205023     AOna    C    T        0      0        2 
  24 chr24_10205023     ASom    C    T        0      0        2 
  24 chr24_10205023     HCab    C    T        0      0        2 
  24 chr24_10205023     HPrz    C    T        0      0        2 
  24 chr24_10205023     ZBoe    C    T        1      2        2 
  24 chr24_10205023     ZGre    C    T        0      0        2 
  24 chr24_10205023     ZHar    C    T        0      0        2 
  24 chr24_10205023   Sample    C    T        0      0        2 
  24 chr24_10209318     AAsi    G    T        0      0        2 
  24 chr24_10209318     AKia    G    T        0      0        2 
  24 chr24_10209318     AOna    G    T        0      0        2 
  24 chr24_10209318     ASom    G    T        0      0        2 
  24 chr24_10209318     HCab    G    T        1      2        2 
  24 chr24_10209318     HPrz    G    T        1      2        2 
  24 chr24_10209318     ZBoe    G    T        0      0        2 
  24 chr24_10209318     ZGre    G    T        0      0        2 
  24 chr24_10209318     ZHar    G    T        0      0        2 
  24 chr24_10209318   Sample    G    T        0      0        2 
  24 chr24_10215390     AAsi    G    A        0      0        2 
  24 chr24_10215390     AKia    G    A        0      0        2 
  24 chr24_10215390     AOna    G    A        0      0        2 
  24 chr24_10215390     ASom    G    A        0      0        2 
  24 chr24_10215390     HCab    G    A        1      2        2 
  24 chr24_10215390     HPrz    G    A        1      2        2 
  24 chr24_10215390     ZBoe    G    A        0      0        2 
  24 chr24_10215390     ZGre    G    A        0      0        2 
  24 chr24_10215390     ZHar    G    A        0      0        2 
  24 chr24_10215390   Sample    G    A        0      0        2 
  24 chr24_10220829     AAsi    A    G        0      0        2 
  24 chr24_10220829     AKia    A    G        0      0        2 
  24 chr24_10220829     AOna    A    G        0      0        2 
  24 chr24_10220829     ASom    A    G        0      0        2 
  24 chr24_10220829     HCab    A    G        0      0        2 
  24 chr24_10220829     HPrz    A    G        0      0        2 
  24 chr24_10220829     ZBoe    A    G      0.5      1        2 
  24 chr24_10220829     ZGre    A    G        0      0        2 
  24 chr24_10220829     ZHar    A    G        0      0        2 
  24 chr24_10220829   Sample    A    G        0      0        2 
  24 chr24_10224199     AAsi    T    C        0      0        2 
  24 chr24_10224199     AKia    T    C        1      2        2 
  24 chr24_10224199     AOna    T    C        0      0        2 
  24 chr24_10224199     ASom    T    C        0      0        2 
  24 chr24_10224199     HCab    T    C        0      0        2 
  24 chr24_10224199     HPrz    T    C        0      0        2 
  24 chr24_10224199     ZBoe    T    C        0      0        2 
  24 chr24_10224199     ZGre    T    C        0      0        2 
  24 chr24_10224199     ZHar    T    C        0      0        2 
  24 chr24_10224199   Sample    T    C        0      0        2 
  24 chr24_10224983     AAsi    A    G        0      0        2 
  24 chr24_10224983     AKia    A    G        0      0        2 
  24 chr24_10224983     AOna    A    G      0.5      1        2 
  24 chr24_10224983     ASom    A    G        0      0        2 
  24 chr24_10224983     HCab    A    G        0      0        2 
  24 chr24_10224983     HPrz    A    G        0      0        2 
  24 chr24_10224983     ZBoe    A    G        0      0        2 
  24 chr24_10224983     ZGre    A    G        0      0        2 
  24 chr24_10224983     ZHar    A    G        0      0        2 
  24 chr24_10224983   Sample    A    G        0      0        2 
  24 chr24_10225711     AAsi    T    C        0      0        2 
  24 chr24_10225711     AKia    T    C        0      0        2 
  24 chr24_10225711     AOna    T    C        0      0        2 
  24 chr24_10225711     ASom    T    C        0      0        2 
  24 chr24_10225711     HCab    T    C        0      0        2 
  24 chr24_10225711     HPrz    T    C        0      0        2 
  24 chr24_10225711     ZBoe    T    C        0      0        2 
  24 chr24_10225711     ZGre    T    C      0.5      1        2 
  24 chr24_10225711     ZHar    T    C        0      0        2 
  24 chr24_10225711   Sample    T    C        0      0        2 
  24 chr24_10232966     AAsi    G    C        0      0        2 
  24 chr24_10232966     AKia    G    C        0      0        2 
  24 chr24_10232966     AOna    G    C        0      0        2 
  24 chr24_10232966     ASom    G    C        0      0        2 
  24 chr24_10232966     HCab    G    C        0      0        2 
  24 chr24_10232966     HPrz    G    C        0      0        2 
  24 chr24_10232966     ZBoe    G    C        0      0        2 
  24 chr24_10232966     ZGre    G    C        0      0        2 
  24 chr24_10232966     ZHar    G    C      0.5      1        2 
  24 chr24_10232966   Sample    G    C        0      0        2 
  24 chr24_10235748     AAsi    C    T        0      0        2 
  24 chr24_10235748     AKia    C    T        0      0        2 
  24 chr24_10235748     AOna    C    T        0      0        2 
  24 chr24_10235748     ASom    C    T        0      0        2 
  24 chr24_10235748     HCab    C    T        0      0        2 
  24 chr24_10235748     HPrz    C    T        0      0        2 
  24 chr24_10235748     ZBoe    C    T        0      0        2 
  24 chr24_10235748     ZGre    C    T      0.5      1        2 
  24 chr24_10235748     ZHar    C    T        0      0        2 
  24 chr24_10235748   Sample    C    T        0      0        2 
  24 chr24_10235755     AAsi    A    T        0      0        2 
  24 chr24_10235755     AKia    A    T        0      0        2 
  24 chr24_10235755     AOna    A    T        0      0        2 
  24 chr24_10235755     ASom    A    T        0      0        2 
  24 chr24_10235755     HCab    A    T        0      0        2 
  24 chr24_10235755     HPrz    A    T        1      2        2 
  24 chr24_10235755     ZBoe    A    T        0      0        2 
  24 chr24_10235755     ZGre    A    T        0      0        2 
  24 chr24_10235755     ZHar    A    T        0      0        2 
  24 chr24_10235755   Sample    A    T        0      0        2 
  24 chr24_10241651     AAsi    C    T        0      0        2 
  24 chr24_10241651     AKia    C    T        0      0        2 
  24 chr24_10241651     AOna    C    T      0.5      1        2 
  24 chr24_10241651     ASom    C    T        0      0        2 
  24 chr24_10241651     HCab    C    T        0      0        2 
  24 chr24_10241651     HPrz    C    T        0      0        2 
  24 chr24_10241651     ZBoe    C    T        0      0        2 
  24 chr24_10241651     ZGre    C    T        0      0        2 
  24 chr24_10241651     ZHar    C    T        0      0        2 
  24 chr24_10241651   Sample    C    T        0      0        2 
  24 chr24_10243306     AAsi    A    C        0      0        2 
  24 chr24_10243306     AKia    A    C        0      0        2 
  24 chr24_10243306     AOna    A    C        0      0        2 
  24 chr24_10243306     ASom    A    C        0      0        2 
  24 chr24_10243306     HCab    A    C      0.5      1        2 
  24 chr24_10243306     HPrz    A    C        0      0        2 
  24 chr24_10243306     ZBoe    A    C        0      0        2 
  24 chr24_10243306     ZGre    A    C        0      0        2 
  24 chr24_10243306     ZHar    A    C        0      0        2 
  24 chr24_10243306   Sample    A    C        0      0        2 
  24 chr24_10243530     AAsi    C    T        0      0        2 
  24 chr24_10243530     AKia    C    T        0      0        2 
  24 chr24_10243530     AOna    C    T        0      0        2 
  24 chr24_10243530     ASom    C    T        0      0        2 
  24 chr24_10243530     HCab    C    T        0      0        2 
  24 chr24_10243530     HPrz    C    T        0      0        2 
  24 chr24_10243530     ZBoe    C    T        0      0        2 
  24 chr24_10243530     ZGre    C    T        1      2        2 
  24 chr24_10243530     ZHar    C    T        0      0        2 
  24 chr24_10243530   Sample    C    T        0      0        2 
  24 chr24_10247137     AAsi    T    C        0      0        2 
  24 chr24_10247137     AKia    T    C        1      2        2 
  24 chr24_10247137     AOna    T    C        0      0        2 
  24 chr24_10247137     ASom    T    C        0      0        2 
  24 chr24_10247137     HCab    T    C        0      0        2 
  24 chr24_10247137     HPrz    T    C        0      0        2 
  24 chr24_10247137     ZBoe    T    C        0      0        2 
  24 chr24_10247137     ZGre    T    C        0      0        2 
  24 chr24_10247137     ZHar    T    C        0      0        2 
  24 chr24_10247137   Sample    T    C        0      0        2 
  24 chr24_10249916     AAsi    G    C        0      0        2 
  24 chr24_10249916     AKia    G    C        0      0        2 
  24 chr24_10249916     AOna    G    C        0      0        2 
  24 chr24_10249916     ASom    G    C        0      0        2 
  24 chr24_10249916     HCab    G    C        0      0        2 
  24 chr24_10249916     HPrz    G    C        0      0        2 
  24 chr24_10249916     ZBoe    G    C        1      2        2 
  24 chr24_10249916     ZGre    G    C        0      0        2 
  24 chr24_10249916     ZHar    G    C        0      0        2 
  24 chr24_10249916   Sample    G    C        0      0        2 
  24 chr24_10252147     AAsi    G    T        0      0        2 
  24 chr24_10252147     AKia    G    T        0      0        2 
  24 chr24_10252147     AOna    G    T        0      0        2 
  24 chr24_10252147     ASom    G    T        0      0        2 
  24 chr24_10252147     HCab    G    T        1      2        2 
  24 chr24_10252147     HPrz    G    T        1      2        2 
  24 chr24_10252147     ZBoe    G    T        0      0        2 
  24 chr24_10252147     ZGre    G    T        0      0        2 
  24 chr24_10252147     ZHar    G    T        0      0        2 
  24 chr24_10252147   Sample    G    T        0      0        2 
  24 chr24_10252276     AAsi    A    C        0      0        2 
  24 chr24_10252276     AKia    A    C        0      0        2 
  24 chr24_10252276     AOna    A    C        0      0        2 
  24 chr24_10252276     ASom    A    C        0      0        2 
  24 chr24_10252276     HCab    A    C        1      2        2 
  24 chr24_10252276     HPrz    A    C        1      2        2 
  24 chr24_10252276     ZBoe    A    C        0      0        2 
  24 chr24_10252276     ZGre    A    C        0      0        2 
  24 chr24_10252276     ZHar    A    C        0      0        2 
  24 chr24_10252276   Sample    A    C        0      0        2 
  24 chr24_10255984     AAsi    C    T        0      0        2 
  24 chr24_10255984     AKia    C    T        0      0        2 
  24 chr24_10255984     AOna    C    T        0      0        2 
  24 chr24_10255984     ASom    C    T        0      0        2 
  24 chr24_10255984     HCab    C    T        1      2        2 
  24 chr24_10255984     HPrz    C    T        1      2        2 
  24 chr24_10255984     ZBoe    C    T        0      0        2 
  24 chr24_10255984     ZGre    C    T        0      0        2 
  24 chr24_10255984     ZHar    C    T        0      0        2 
  24 chr24_10255984   Sample    C    T        0      0        2 
  24 chr24_10257360     AAsi    T    C        0      0        2 
  24 chr24_10257360     AKia    T    C        0      0        2 
  24 chr24_10257360     AOna    T    C        0      0        2 
  24 chr24_10257360     ASom    T    C        0      0        2 
  24 chr24_10257360     HCab    T    C      0.5      1        2 
  24 chr24_10257360     HPrz    T    C        0      0        2 
  24 chr24_10257360     ZBoe    T    C        0      0        2 
  24 chr24_10257360     ZGre    T    C        0      0        2 
  24 chr24_10257360     ZHar    T    C        0      0        2 
  24 chr24_10257360   Sample    T    C        0      0        2 
  24 chr24_10264839     AAsi    C    T        0      0        2 
  24 chr24_10264839     AKia    C    T        0      0        2 
  24 chr24_10264839     AOna    C    T        0      0        2 
  24 chr24_10264839     ASom    C    T        0      0        2 
  24 chr24_10264839     HCab    C    T        0      0        2 
  24 chr24_10264839     HPrz    C    T        0      0        2 
  24 chr24_10264839     ZBoe    C    T        0      0        2 
  24 chr24_10264839     ZGre    C    T        1      2        2 
  24 chr24_10264839     ZHar    C    T        0      0        2 
  24 chr24_10264839   Sample    C    T        0      0        2 
  24 chr24_10266645     AAsi    C    T        0      0        2 
  24 chr24_10266645     AKia    C    T        0      0        2 
  24 chr24_10266645     AOna    C    T        0      0        2 
  24 chr24_10266645     ASom    C    T        0      0        2 
  24 chr24_10266645     HCab    C    T      0.5      1        2 
  24 chr24_10266645     HPrz    C    T        0      0        2 
  24 chr24_10266645     ZBoe    C    T        0      0        2 
  24 chr24_10266645     ZGre    C    T        0      0        2 
  24 chr24_10266645     ZHar    C    T        0      0        2 
  24 chr24_10266645   Sample    C    T        0      0        2 
  24 chr24_10266929     AAsi    G    A      0.5      1        2 
  24 chr24_10266929     AKia    G    A        0      0        2 
  24 chr24_10266929     AOna    G    A        0      0        2 
  24 chr24_10266929     ASom    G    A        0      0        2 
  24 chr24_10266929     HCab    G    A        0      0        2 
  24 chr24_10266929     HPrz    G    A        0      0        2 
  24 chr24_10266929     ZBoe    G    A        0      0        2 
  24 chr24_10266929     ZGre    G    A        0      0        2 
  24 chr24_10266929     ZHar    G    A        0      0        2 
  24 chr24_10266929   Sample    G    A        1      2        2 
  24 chr24_10270980     AAsi    C    T        0      0        2 
  24 chr24_10270980     AKia    C    T        0      0        2 
  24 chr24_10270980     AOna    C    T        0      0        2 
  24 chr24_10270980     ASom    C    T        0      0        2 
  24 chr24_10270980     HCab    C    T        1      2        2 
  24 chr24_10270980     HPrz    C    T        1      2        2 
  24 chr24_10270980     ZBoe    C    T        0      0        2 
  24 chr24_10270980     ZGre    C    T        0      0        2 
  24 chr24_10270980     ZHar    C    T        0      0        2 
  24 chr24_10270980   Sample    C    T        0      0        2 
  24 chr24_10275904     AAsi    G    C        1      2        2 
  24 chr24_10275904     AKia    G    C        0      0        2 
  24 chr24_10275904     AOna    G    C        0      0        2 
  24 chr24_10275904     ASom    G    C        1      2        2 
  24 chr24_10275904     HCab    G    C        0      0        2 
  24 chr24_10275904     HPrz    G    C        0      0        2 
  24 chr24_10275904     ZBoe    G    C        0      0        2 
  24 chr24_10275904     ZGre    G    C        0      0        2 
  24 chr24_10275904     ZHar    G    C        0      0        2 
  24 chr24_10275904   Sample    G    C        1      2        2 
  24 chr24_10279940     AAsi    T    C        0      0        2 
  24 chr24_10279940     AKia    T    C        0      0        2 
  24 chr24_10279940     AOna    T    C        0      0        2 
  24 chr24_10279940     ASom    T    C        0      0        2 
  24 chr24_10279940     HCab    T    C        0      0        2 
  24 chr24_10279940     HPrz    T    C        0      0        2 
  24 chr24_10279940     ZBoe    T    C        0      0        2 
  24 chr24_10279940     ZGre    T    C        0      0        2 
  24 chr24_10279940     ZHar    T    C        1      2        2 
  24 chr24_10279940   Sample    T    C        0      0        2 
  24 chr24_10281654     AAsi    A    G        0      0        2 
  24 chr24_10281654     AKia    A    G        0      0        2 
  24 chr24_10281654     AOna    A    G        0      0        2 
  24 chr24_10281654     ASom    A    G        0      0        2 
  24 chr24_10281654     HCab    A    G        0      0        2 
  24 chr24_10281654     HPrz    A    G        0      0        2 
  24 chr24_10281654     ZBoe    A    G      0.5      1        2 
  24 chr24_10281654     ZGre    A    G        0      0        2 
  24 chr24_10281654     ZHar    A    G        0      0        2 
  24 chr24_10281654   Sample    A    G        0      0        2 
  24 chr24_10282445     AAsi    C    G        0      0        2 
  24 chr24_10282445     AKia    C    G        0      0        2 
  24 chr24_10282445     AOna    C    G        0      0        2 
  24 chr24_10282445     ASom    C    G        0      0        2 
  24 chr24_10282445     HCab    C    G        1      2        2 
  24 chr24_10282445     HPrz    C    G        1      2        2 
  24 chr24_10282445     ZBoe    C    G        0      0        2 
  24 chr24_10282445     ZGre    C    G        0      0        2 
  24 chr24_10282445     ZHar    C    G        0      0        2 
  24 chr24_10282445   Sample    C    G        0      0        2 
  24 chr24_10283955     AAsi    T    C        0      0        2 
  24 chr24_10283955     AKia    T    C        0      0        2 
  24 chr24_10283955     AOna    T    C        0      0        2 
  24 chr24_10283955     ASom    T    C        0      0        2 
  24 chr24_10283955     HCab    T    C        1      2        2 
  24 chr24_10283955     HPrz    T    C        1      2        2 
  24 chr24_10283955     ZBoe    T    C        0      0        2 
  24 chr24_10283955     ZGre    T    C        0      0        2 
  24 chr24_10283955     ZHar    T    C        0      0        2 
  24 chr24_10283955   Sample    T    C        0      0        2 
  24 chr24_10286579     AAsi    A    G        0      0        2 
  24 chr24_10286579     AKia    A    G        1      2        2 
  24 chr24_10286579     AOna    A    G        1      2        2 
  24 chr24_10286579     ASom    A    G        0      0        2 
  24 chr24_10286579     HCab    A    G        0      0        2 
  24 chr24_10286579     HPrz    A    G        0      0        2 
  24 chr24_10286579     ZBoe    A    G        0      0        2 
  24 chr24_10286579     ZGre    A    G        0      0        2 
  24 chr24_10286579     ZHar    A    G        0      0        2 
  24 chr24_10286579   Sample    A    G        0      0        2 
  24 chr24_10293088     AAsi    G    A        0      0        2 
  24 chr24_10293088     AKia    G    A        0      0        2 
  24 chr24_10293088     AOna    G    A        0      0        2 
  24 chr24_10293088     ASom    G    A        0      0        2 
  24 chr24_10293088     HCab    G    A      0.5      1        2 
  24 chr24_10293088     HPrz    G    A        0      0        2 
  24 chr24_10293088     ZBoe    G    A        0      0        2 
  24 chr24_10293088     ZGre    G    A        0      0        2 
  24 chr24_10293088     ZHar    G    A        0      0        2 
  24 chr24_10293088   Sample    G    A        0      0        2 
  24 chr24_10293927     AAsi    A    G        0      0        2 
  24 chr24_10293927     AKia    A    G        0      0        2 
  24 chr24_10293927     AOna    A    G        0      0        2 
  24 chr24_10293927     ASom    A    G        0      0        2 
  24 chr24_10293927     HCab    A    G      0.5      1        2 
  24 chr24_10293927     HPrz    A    G        0      0        2 
  24 chr24_10293927     ZBoe    A    G        0      0        2 
  24 chr24_10293927     ZGre    A    G        0      0        2 
  24 chr24_10293927     ZHar    A    G        0      0        2 
  24 chr24_10293927   Sample    A    G        0      0        2 
  24 chr24_10295768     AAsi    A    G        0      0        2 
  24 chr24_10295768     AKia    A    G        0      0        2 
  24 chr24_10295768     AOna    A    G        0      0        2 
  24 chr24_10295768     ASom    A    G        0      0        2 
  24 chr24_10295768     HCab    A    G        1      2        2 
  24 chr24_10295768     HPrz    A    G        1      2        2 
  24 chr24_10295768     ZBoe    A    G        0      0        2 
  24 chr24_10295768     ZGre    A    G        0      0        2 
  24 chr24_10295768     ZHar    A    G        0      0        2 
  24 chr24_10295768   Sample    A    G        0      0        2 
  24 chr24_10304787     AAsi    A    G      0.5      1        2 
  24 chr24_10304787     AKia    A    G        0      0        2 
  24 chr24_10304787     AOna    A    G        0      0        2 
  24 chr24_10304787     ASom    A    G        0      0        2 
  24 chr24_10304787     HCab    A    G        0      0        2 
  24 chr24_10304787     HPrz    A    G        0      0        2 
  24 chr24_10304787     ZBoe    A    G        0      0        2 
  24 chr24_10304787     ZGre    A    G        0      0        2 
  24 chr24_10304787     ZHar    A    G        0      0        2 
  24 chr24_10304787   Sample    A    G        0      0        2 
  24 chr24_10304920     AAsi    T    G        0      0        2 
  24 chr24_10304920     AKia    T    G        0      0        2 
  24 chr24_10304920     AOna    T    G        0      0        2 
  24 chr24_10304920     ASom    T    G        0      0        2 
  24 chr24_10304920     HCab    T    G        0      0        2 
  24 chr24_10304920     HPrz    T    G        0      0        2 
  24 chr24_10304920     ZBoe    T    G      0.5      1        2 
  24 chr24_10304920     ZGre    T    G        0      0        2 
  24 chr24_10304920     ZHar    T    G        0      0        2 
  24 chr24_10304920   Sample    T    G        0      0        2 
  24 chr24_10306918     AAsi    T    C        0      0        2 
  24 chr24_10306918     AKia    T    C        0      0        2 
  24 chr24_10306918     AOna    T    C        0      0        2 
  24 chr24_10306918     ASom    T    C        0      0        2 
  24 chr24_10306918     HCab    T    C        0      0        2 
  24 chr24_10306918     HPrz    T    C        0      0        2 
  24 chr24_10306918     ZBoe    T    C        0      0        2 
  24 chr24_10306918     ZGre    T    C        0      0        2 
  24 chr24_10306918     ZHar    T    C        1      2        2 
  24 chr24_10306918   Sample    T    C        0      0        2 
  24 chr24_10323493     AAsi    A    G        0      0        2 
  24 chr24_10323493     AKia    A    G        0      0        2 
  24 chr24_10323493     AOna    A    G      0.5      1        2 
  24 chr24_10323493     ASom    A    G        0      0        2 
  24 chr24_10323493     HCab    A    G        0      0        2 
  24 chr24_10323493     HPrz    A    G        0      0        2 
  24 chr24_10323493     ZBoe    A    G        0      0        2 
  24 chr24_10323493     ZGre    A    G        0      0        2 
  24 chr24_10323493     ZHar    A    G        0      0        2 
  24 chr24_10323493   Sample    A    G        0      0        2 
  24 chr24_10337005     AAsi    G    A        0      0        2 
  24 chr24_10337005     AKia    G    A        0      0        2 
  24 chr24_10337005     AOna    G    A        0      0        2 
  24 chr24_10337005     ASom    G    A        0      0        2 
  24 chr24_10337005     HCab    G    A        0      0        2 
  24 chr24_10337005     HPrz    G    A        0      0        2 
  24 chr24_10337005     ZBoe    G    A        1      2        2 
  24 chr24_10337005     ZGre    G    A        0      0        2 
  24 chr24_10337005     ZHar    G    A      0.5      1        2 
  24 chr24_10337005   Sample    G    A        0      0        2 
  24 chr24_10349726     AAsi    C    T        1      2        2 
  24 chr24_10349726     AKia    C    T        0      0        2 
  24 chr24_10349726     AOna    C    T        0      0        2 
  24 chr24_10349726     ASom    C    T        0      0        2 
  24 chr24_10349726     HCab    C    T        0      0        2 
  24 chr24_10349726     HPrz    C    T        0      0        2 
  24 chr24_10349726     ZBoe    C    T        0      0        2 
  24 chr24_10349726     ZGre    C    T        0      0        2 
  24 chr24_10349726     ZHar    C    T        0      0        2 
  24 chr24_10349726   Sample    C    T        1      2        2 
  24 chr24_10367572     AAsi    G    C        0      0        2 
  24 chr24_10367572     AKia    G    C        0      0        2 
  24 chr24_10367572     AOna    G    C        0      0        2 
  24 chr24_10367572     ASom    G    C        0      0        2 
  24 chr24_10367572     HCab    G    C        0      0        2 
  24 chr24_10367572     HPrz    G    C        0      0        2 
  24 chr24_10367572     ZBoe    G    C      0.5      1        2 
  24 chr24_10367572     ZGre    G    C        0      0        2 
  24 chr24_10367572     ZHar    G    C        0      0        2 
  24 chr24_10367572   Sample    G    C        0      0        2 
  24 chr24_10376608     AAsi    C    G        0      0        2 
  24 chr24_10376608     AKia    C    G        0      0        2 
  24 chr24_10376608     AOna    C    G        0      0        2 
  24 chr24_10376608     ASom    C    G        0      0        2 
  24 chr24_10376608     HCab    C    G        0      0        2 
  24 chr24_10376608     HPrz    C    G        0      0        2 
  24 chr24_10376608     ZBoe    C    G        0      0        2 
  24 chr24_10376608     ZGre    C    G      0.5      1        2 
  24 chr24_10376608     ZHar    C    G        0      0        2 
  24 chr24_10376608   Sample    C    G        0      0        2 
  24 chr24_10378115     AAsi    T    C        0      0        2 
  24 chr24_10378115     AKia    T    C        0      0        2 
  24 chr24_10378115     AOna    T    C        0      0        2 
  24 chr24_10378115     ASom    T    C        0      0        2 
  24 chr24_10378115     HCab    T    C        0      0        2 
  24 chr24_10378115     HPrz    T    C      0.5      1        2 
  24 chr24_10378115     ZBoe    T    C        0      0        2 
  24 chr24_10378115     ZGre    T    C        0      0        2 
  24 chr24_10378115     ZHar    T    C        0      0        2 
  24 chr24_10378115   Sample    T    C        0      0        2 
  24 chr24_10391689     AAsi    C    T        0      0        2 
  24 chr24_10391689     AKia    C    T        0      0        2 
  24 chr24_10391689     AOna    C    T        1      2        2 
  24 chr24_10391689     ASom    C    T        0      0        2 
  24 chr24_10391689     HCab    C    T        0      0        2 
  24 chr24_10391689     HPrz    C    T        0      0        2 
  24 chr24_10391689     ZBoe    C    T        0      0        2 
  24 chr24_10391689     ZGre    C    T        0      0        2 
  24 chr24_10391689     ZHar    C    T        0      0        2 
  24 chr24_10391689   Sample    C    T        0      0        2 
  24 chr24_10395692     AAsi    A    G        0      0        2 
  24 chr24_10395692     AKia    A    G        0      0        2 
  24 chr24_10395692     AOna    A    G        0      0        2 
  24 chr24_10395692     ASom    A    G        0      0        2 
  24 chr24_10395692     HCab    A    G        0      0        2 
  24 chr24_10395692     HPrz    A    G        0      0        2 
  24 chr24_10395692     ZBoe    A    G        0      0        2 
  24 chr24_10395692     ZGre    A    G      0.5      1        2 
  24 chr24_10395692     ZHar    A    G        0      0        2 
  24 chr24_10395692   Sample    A    G        0      0        2 
  24 chr24_10400190     AAsi    G    A        0      0        2 
  24 chr24_10400190     AKia    G    A        0      0        2 
  24 chr24_10400190     AOna    G    A        0      0        2 
  24 chr24_10400190     ASom    G    A        0      0        2 
  24 chr24_10400190     HCab    G    A      0.5      1        2 
  24 chr24_10400190     HPrz    G    A        1      2        2 
  24 chr24_10400190     ZBoe    G    A        0      0        2 
  24 chr24_10400190     ZGre    G    A        0      0        2 
  24 chr24_10400190     ZHar    G    A        0      0        2 
  24 chr24_10400190   Sample    G    A        0      0        2 
  24 chr24_10403284     AAsi    C    A        0      0        2 
  24 chr24_10403284     AKia    C    A        0      0        2 
  24 chr24_10403284     AOna    C    A        0      0        2 
  24 chr24_10403284     ASom    C    A        0      0        2 
  24 chr24_10403284     HCab    C    A        0      0        2 
  24 chr24_10403284     HPrz    C    A        0      0        2 
  24 chr24_10403284     ZBoe    C    A      0.5      1        2 
  24 chr24_10403284     ZGre    C    A        0      0        2 
  24 chr24_10403284     ZHar    C    A        0      0        2 
  24 chr24_10403284   Sample    C    A        0      0        2 
  24 chr24_10409072     AAsi    C    T        0      0        2 
  24 chr24_10409072     AKia    C    T        0      0        2 
  24 chr24_10409072     AOna    C    T        0      0        2 
  24 chr24_10409072     ASom    C    T        0      0        2 
  24 chr24_10409072     HCab    C    T      0.5      1        2 
  24 chr24_10409072     HPrz    C    T        0      0        2 
  24 chr24_10409072     ZBoe    C    T        0      0        2 
  24 chr24_10409072     ZGre    C    T        0      0        2 
  24 chr24_10409072     ZHar    C    T        0      0        2 
  24 chr24_10409072   Sample    C    T        0      0        2 
  24 chr24_10409917     AAsi    A    C        1      2        2 
  24 chr24_10409917     AKia    A    C        0      0        2 
  24 chr24_10409917     AOna    A    C        0      0        2 
  24 chr24_10409917     ASom    A    C        1      2        2 
  24 chr24_10409917     HCab    A    C        0      0        2 
  24 chr24_10409917     HPrz    A    C        0      0        2 
  24 chr24_10409917     ZBoe    A    C        0      0        2 
  24 chr24_10409917     ZGre    A    C        0      0        2 
  24 chr24_10409917     ZHar    A    C        0      0        2 
  24 chr24_10409917   Sample    A    C        1      2        2 
  24 chr24_10413451     AAsi    C    T        0      0        2 
  24 chr24_10413451     AKia    C    T        0      0        2 
  24 chr24_10413451     AOna    C    T        0      0        2 
  24 chr24_10413451     ASom    C    T        0      0        2 
  24 chr24_10413451     HCab    C    T        1      2        2 
  24 chr24_10413451     HPrz    C    T        1      2        2 
  24 chr24_10413451     ZBoe    C    T        0      0        2 
  24 chr24_10413451     ZGre    C    T        0      0        2 
  24 chr24_10413451     ZHar    C    T        0      0        2 
  24 chr24_10413451   Sample    C    T        0      0        2 
  24 chr24_10415259     AAsi    T    C        0      0        2 
  24 chr24_10415259     AKia    T    C        0      0        2 
  24 chr24_10415259     AOna    T    C        0      0        2 
  24 chr24_10415259     ASom    T    C        0      0        2 
  24 chr24_10415259     HCab    T    C        0      0        2 
  24 chr24_10415259     HPrz    T    C        0      0        2 
  24 chr24_10415259     ZBoe    T    C      0.5      1        2 
  24 chr24_10415259     ZGre    T    C        0      0        2 
  24 chr24_10415259     ZHar    T    C        0      0        2 
  24 chr24_10415259   Sample    T    C        0      0        2 
  24 chr24_10421740     AAsi    T    C        0      0        2 
  24 chr24_10421740     AKia    T    C        0      0        2 
  24 chr24_10421740     AOna    T    C        0      0        2 
  24 chr24_10421740     ASom    T    C        0      0        2 
  24 chr24_10421740     HCab    T    C        0      0        2 
  24 chr24_10421740     HPrz    T    C        1      2        2 
  24 chr24_10421740     ZBoe    T    C        0      0        2 
  24 chr24_10421740     ZGre    T    C        0      0        2 
  24 chr24_10421740     ZHar    T    C        0      0        2 
  24 chr24_10421740   Sample    T    C        0      0        2 
  24 chr24_10422041     AAsi    G    T        0      0        2 
  24 chr24_10422041     AKia    G    T        0      0        2 
  24 chr24_10422041     AOna    G    T        0      0        2 
  24 chr24_10422041     ASom    G    T        0      0        2 
  24 chr24_10422041     HCab    G    T      0.5      1        2 
  24 chr24_10422041     HPrz    G    T        0      0        2 
  24 chr24_10422041     ZBoe    G    T        0      0        2 
  24 chr24_10422041     ZGre    G    T        0      0        2 
  24 chr24_10422041     ZHar    G    T        0      0        2 
  24 chr24_10422041   Sample    G    T        0      0        2 
  24 chr24_10427183     AAsi    T    C        0      0        2 
  24 chr24_10427183     AKia    T    C        0      0        2 
  24 chr24_10427183     AOna    T    C        0      0        2 
  24 chr24_10427183     ASom    T    C        0      0        2 
  24 chr24_10427183     HCab    T    C        1      2        2 
  24 chr24_10427183     HPrz    T    C        1      2        2 
  24 chr24_10427183     ZBoe    T    C        0      0        2 
  24 chr24_10427183     ZGre    T    C        0      0        2 
  24 chr24_10427183     ZHar    T    C        0      0        2 
  24 chr24_10427183   Sample    T    C        0      0        2 
  24 chr24_10436485     AAsi    A    G        0      0        2 
  24 chr24_10436485     AKia    A    G        0      0        2 
  24 chr24_10436485     AOna    A    G      0.5      1        2 
  24 chr24_10436485     ASom    A    G        0      0        2 
  24 chr24_10436485     HCab    A    G        0      0        2 
  24 chr24_10436485     HPrz    A    G        0      0        2 
  24 chr24_10436485     ZBoe    A    G        0      0        2 
  24 chr24_10436485     ZGre    A    G        0      0        2 
  24 chr24_10436485     ZHar    A    G        0      0        2 
  24 chr24_10436485   Sample    A    G        0      0        2 
  24 chr24_10436910     AAsi    T    C        0      0        2 
  24 chr24_10436910     AKia    T    C        0      0        2 
  24 chr24_10436910     AOna    T    C        0      0        2 
  24 chr24_10436910     ASom    T    C        0      0        2 
  24 chr24_10436910     HCab    T    C        0      0        2 
  24 chr24_10436910     HPrz    T    C        0      0        2 
  24 chr24_10436910     ZBoe    T    C        0      0        2 
  24 chr24_10436910     ZGre    T    C        1      2        2 
  24 chr24_10436910     ZHar    T    C        0      0        2 
  24 chr24_10436910   Sample    T    C        0      0        2 
  24 chr24_10443146     AAsi    C    A        0      0        2 
  24 chr24_10443146     AKia    C    A        0      0        2 
  24 chr24_10443146     AOna    C    A        0      0        2 
  24 chr24_10443146     ASom    C    A        0      0        2 
  24 chr24_10443146     HCab    C    A      0.5      1        2 
  24 chr24_10443146     HPrz    C    A        0      0        2 
  24 chr24_10443146     ZBoe    C    A        0      0        2 
  24 chr24_10443146     ZGre    C    A        0      0        2 
  24 chr24_10443146     ZHar    C    A        0      0        2 
  24 chr24_10443146   Sample    C    A        0      0        2 
  24 chr24_10446507     AAsi    G    C        0      0        2 
  24 chr24_10446507     AKia    G    C        0      0        2 
  24 chr24_10446507     AOna    G    C        0      0        2 
  24 chr24_10446507     ASom    G    C        0      0        2 
  24 chr24_10446507     HCab    G    C        0      0        2 
  24 chr24_10446507     HPrz    G    C        0      0        2 
  24 chr24_10446507     ZBoe    G    C      0.5      1        2 
  24 chr24_10446507     ZGre    G    C        0      0        2 
  24 chr24_10446507     ZHar    G    C        0      0        2 
  24 chr24_10446507   Sample    G    C        0      0        2 
  24 chr24_10446822     AAsi    C    T      0.5      1        2 
  24 chr24_10446822     AKia    C    T        0      0        2 
  24 chr24_10446822     AOna    C    T        0      0        2 
  24 chr24_10446822     ASom    C    T        0      0        2 
  24 chr24_10446822     HCab    C    T        0      0        2 
  24 chr24_10446822     HPrz    C    T        0      0        2 
  24 chr24_10446822     ZBoe    C    T        0      0        2 
  24 chr24_10446822     ZGre    C    T        0      0        2 
  24 chr24_10446822     ZHar    C    T        0      0        2 
  24 chr24_10446822   Sample    C    T        0      0        2 
  24 chr24_10450146     AAsi    C    A        0      0        2 
  24 chr24_10450146     AKia    C    A        0      0        2 
  24 chr24_10450146     AOna    C    A        0      0        2 
  24 chr24_10450146     ASom    C    A        0      0        2 
  24 chr24_10450146     HCab    C    A        0      0        2 
  24 chr24_10450146     HPrz    C    A        0      0        2 
  24 chr24_10450146     ZBoe    C    A      0.5      1        2 
  24 chr24_10450146     ZGre    C    A        0      0        2 
  24 chr24_10450146     ZHar    C    A        0      0        2 
  24 chr24_10450146   Sample    C    A        0      0        2 
  24 chr24_10454513     AAsi    C    T        0      0        2 
  24 chr24_10454513     AKia    C    T        0      0        2 
  24 chr24_10454513     AOna    C    T        0      0        2 
  24 chr24_10454513     ASom    C    T        0      0        2 
  24 chr24_10454513     HCab    C    T        1      2        2 
  24 chr24_10454513     HPrz    C    T        1      2        2 
  24 chr24_10454513     ZBoe    C    T        0      0        2 
  24 chr24_10454513     ZGre    C    T        0      0        2 
  24 chr24_10454513     ZHar    C    T        0      0        2 
  24 chr24_10454513   Sample    C    T        0      0        2 
  24 chr24_10458206     AAsi    G    A        0      0        2 
  24 chr24_10458206     AKia    G    A        0      0        2 
  24 chr24_10458206     AOna    G    A        0      0        2 
  24 chr24_10458206     ASom    G    A        0      0        2 
  24 chr24_10458206     HCab    G    A        1      2        2 
  24 chr24_10458206     HPrz    G    A        1      2        2 
  24 chr24_10458206     ZBoe    G    A        0      0        2 
  24 chr24_10458206     ZGre    G    A        0      0        2 
  24 chr24_10458206     ZHar    G    A        0      0        2 
  24 chr24_10458206   Sample    G    A        0      0        2 
  24 chr24_10469324     AAsi    A    G        0      0        2 
  24 chr24_10469324     AKia    A    G        0      0        2 
  24 chr24_10469324     AOna    A    G        0      0        2 
  24 chr24_10469324     ASom    A    G        0      0        2 
  24 chr24_10469324     HCab    A    G        0      0        2 
  24 chr24_10469324     HPrz    A    G        0      0        2 
  24 chr24_10469324     ZBoe    A    G        0      0        2 
  24 chr24_10469324     ZGre    A    G      0.5      1        2 
  24 chr24_10469324     ZHar    A    G        0      0        2 
  24 chr24_10469324   Sample    A    G        0      0        2 
  24 chr24_10469647     AAsi    A    G        0      0        2 
  24 chr24_10469647     AKia    A    G        1      2        2 
  24 chr24_10469647     AOna    A    G      0.5      1        2 
  24 chr24_10469647     ASom    A    G        0      0        2 
  24 chr24_10469647     HCab    A    G        0      0        2 
  24 chr24_10469647     HPrz    A    G        0      0        2 
  24 chr24_10469647     ZBoe    A    G        0      0        2 
  24 chr24_10469647     ZGre    A    G        0      0        2 
  24 chr24_10469647     ZHar    A    G        0      0        2 
  24 chr24_10469647   Sample    A    G        0      0        2 
  24 chr24_10470613     AAsi    T    C        0      0        2 
  24 chr24_10470613     AKia    T    C        0      0        2 
  24 chr24_10470613     AOna    T    C        0      0        2 
  24 chr24_10470613     ASom    T    C        0      0        2 
  24 chr24_10470613     HCab    T    C        1      2        2 
  24 chr24_10470613     HPrz    T    C        1      2        2 
  24 chr24_10470613     ZBoe    T    C        0      0        2 
  24 chr24_10470613     ZGre    T    C        0      0        2 
  24 chr24_10470613     ZHar    T    C        0      0        2 
  24 chr24_10470613   Sample    T    C        0      0        2 
  24 chr24_10472647     AAsi    T    G        1      2        2 
  24 chr24_10472647     AKia    T    G        0      0        2 
  24 chr24_10472647     AOna    T    G        0      0        2 
  24 chr24_10472647     ASom    T    G        1      2        2 
  24 chr24_10472647     HCab    T    G        0      0        2 
  24 chr24_10472647     HPrz    T    G        0      0        2 
  24 chr24_10472647     ZBoe    T    G        0      0        2 
  24 chr24_10472647     ZGre    T    G        0      0        2 
  24 chr24_10472647     ZHar    T    G        0      0        2 
  24 chr24_10472647   Sample    T    G        1      2        2 
  24 chr24_10477348     AAsi    G    T        0      0        2 
  24 chr24_10477348     AKia    G    T        0      0        2 
  24 chr24_10477348     AOna    G    T        0      0        2 
  24 chr24_10477348     ASom    G    T        0      0        2 
  24 chr24_10477348     HCab    G    T        1      2        2 
  24 chr24_10477348     HPrz    G    T        1      2        2 
  24 chr24_10477348     ZBoe    G    T        0      0        2 
  24 chr24_10477348     ZGre    G    T        0      0        2 
  24 chr24_10477348     ZHar    G    T        0      0        2 
  24 chr24_10477348   Sample    G    T        0      0        2 
  24 chr24_10478436     AAsi    T    C        0      0        2 
  24 chr24_10478436     AKia    T    C        0      0        2 
  24 chr24_10478436     AOna    T    C        0      0        2 
  24 chr24_10478436     ASom    T    C        0      0        2 
  24 chr24_10478436     HCab    T    C        0      0        2 
  24 chr24_10478436     HPrz    T    C        0      0        2 
  24 chr24_10478436     ZBoe    T    C        0      0        2 
  24 chr24_10478436     ZGre    T    C        0      0        2 
  24 chr24_10478436     ZHar    T    C        1      2        2 
  24 chr24_10478436   Sample    T    C        0      0        2 
  24 chr24_10483589     AAsi    C    T        0      0        2 
  24 chr24_10483589     AKia    C    T        0      0        2 
  24 chr24_10483589     AOna    C    T        0      0        2 
  24 chr24_10483589     ASom    C    T        0      0        2 
  24 chr24_10483589     HCab    C    T        0      0        2 
  24 chr24_10483589     HPrz    C    T        0      0        2 
  24 chr24_10483589     ZBoe    C    T      0.5      1        2 
  24 chr24_10483589     ZGre    C    T        0      0        2 
  24 chr24_10483589     ZHar    C    T        0      0        2 
  24 chr24_10483589   Sample    C    T        0      0        2 
  24 chr24_10487579     AAsi    A    G        0      0        2 
  24 chr24_10487579     AKia    A    G        0      0        2 
  24 chr24_10487579     AOna    A    G        0      0        2 
  24 chr24_10487579     ASom    A    G        0      0        2 
  24 chr24_10487579     HCab    A    G        0      0        2 
  24 chr24_10487579     HPrz    A    G        0      0        2 
  24 chr24_10487579     ZBoe    A    G        0      0        2 
  24 chr24_10487579     ZGre    A    G        0      0        2 
  24 chr24_10487579     ZHar    A    G      0.5      1        2 
  24 chr24_10487579   Sample    A    G        0      0        2 
  24 chr24_10502144     AAsi    T    G        0      0        2 
  24 chr24_10502144     AKia    T    G        0      0        2 
  24 chr24_10502144     AOna    T    G        1      2        2 
  24 chr24_10502144     ASom    T    G        0      0        2 
  24 chr24_10502144     HCab    T    G        0      0        2 
  24 chr24_10502144     HPrz    T    G        0      0        2 
  24 chr24_10502144     ZBoe    T    G        0      0        2 
  24 chr24_10502144     ZGre    T    G        0      0        2 
  24 chr24_10502144     ZHar    T    G        0      0        2 
  24 chr24_10502144   Sample    T    G        0      0        2 
  24 chr24_10503856     AAsi    G    A        0      0        2 
  24 chr24_10503856     AKia    G    A        0      0        2 
  24 chr24_10503856     AOna    G    A      0.5      1        2 
  24 chr24_10503856     ASom    G    A        0      0        2 
  24 chr24_10503856     HCab    G    A        0      0        2 
  24 chr24_10503856     HPrz    G    A        0      0        2 
  24 chr24_10503856     ZBoe    G    A        0      0        2 
  24 chr24_10503856     ZGre    G    A        0      0        2 
  24 chr24_10503856     ZHar    G    A        0      0        2 
  24 chr24_10503856   Sample    G    A        0      0        2 
  24 chr24_10504145     AAsi    C    T        0      0        2 
  24 chr24_10504145     AKia    C    T        0      0        2 
  24 chr24_10504145     AOna    C    T        0      0        2 
  24 chr24_10504145     ASom    C    T        0      0        2 
  24 chr24_10504145     HCab    C    T        1      2        2 
  24 chr24_10504145     HPrz    C    T        1      2        2 
  24 chr24_10504145     ZBoe    C    T        0      0        2 
  24 chr24_10504145     ZGre    C    T        0      0        2 
  24 chr24_10504145     ZHar    C    T        0      0        2 
  24 chr24_10504145   Sample    C    T        0      0        2 
  24 chr24_10507464     AAsi    A    G      0.5      1        2 
  24 chr24_10507464     AKia    A    G        0      0        2 
  24 chr24_10507464     AOna    A    G        0      0        2 
  24 chr24_10507464     ASom    A    G        0      0        2 
  24 chr24_10507464     HCab    A    G        1      2        2 
  24 chr24_10507464     HPrz    A    G        1      2        2 
  24 chr24_10507464     ZBoe    A    G        0      0        2 
  24 chr24_10507464     ZGre    A    G        0      0        2 
  24 chr24_10507464     ZHar    A    G        0      0        2 
  24 chr24_10507464   Sample    A    G        0      0        2 
  24 chr24_10516846     AAsi    A    G        0      0        2 
  24 chr24_10516846     AKia    A    G        0      0        2 
  24 chr24_10516846     AOna    A    G        0      0        2 
  24 chr24_10516846     ASom    A    G        0      0        2 
  24 chr24_10516846     HCab    A    G        0      0        2 
  24 chr24_10516846     HPrz    A    G        0      0        2 
  24 chr24_10516846     ZBoe    A    G        0      0        2 
  24 chr24_10516846     ZGre    A    G        0      0        2 
  24 chr24_10516846     ZHar    A    G      0.5      1        2 
  24 chr24_10516846   Sample    A    G        0      0        2 
  24 chr24_10519618     AAsi    T    G        0      0        2 
  24 chr24_10519618     AKia    T    G        0      0        2 
  24 chr24_10519618     AOna    T    G      0.5      1        2 
  24 chr24_10519618     ASom    T    G        0      0        2 
  24 chr24_10519618     HCab    T    G        0      0        2 
  24 chr24_10519618     HPrz    T    G        0      0        2 
  24 chr24_10519618     ZBoe    T    G        0      0        2 
  24 chr24_10519618     ZGre    T    G        0      0        2 
  24 chr24_10519618     ZHar    T    G        0      0        2 
  24 chr24_10519618   Sample    T    G        0      0        2 
  24 chr24_10534234     AAsi    T    C        0      0        2 
  24 chr24_10534234     AKia    T    C        0      0        2 
  24 chr24_10534234     AOna    T    C        0      0        2 
  24 chr24_10534234     ASom    T    C        1      2        2 
  24 chr24_10534234     HCab    T    C        0      0        2 
  24 chr24_10534234     HPrz    T    C        0      0        2 
  24 chr24_10534234     ZBoe    T    C        0      0        2 
  24 chr24_10534234     ZGre    T    C        0      0        2 
  24 chr24_10534234     ZHar    T    C        0      0        2 
  24 chr24_10534234   Sample    T    C        0      0        2 
  24 chr24_10536816     AAsi    A    G        1      2        2 
  24 chr24_10536816     AKia    A    G        0      0        2 
  24 chr24_10536816     AOna    A    G        0      0        2 
  24 chr24_10536816     ASom    A    G        0      0        2 
  24 chr24_10536816     HCab    A    G        0      0        2 
  24 chr24_10536816     HPrz    A    G        0      0        2 
  24 chr24_10536816     ZBoe    A    G        0      0        2 
  24 chr24_10536816     ZGre    A    G        0      0        2 
  24 chr24_10536816     ZHar    A    G        0      0        2 
  24 chr24_10536816   Sample    A    G        0      0        2 
  24 chr24_10540603     AAsi    C    T        0      0        2 
  24 chr24_10540603     AKia    C    T        0      0        2 
  24 chr24_10540603     AOna    C    T        0      0        2 
  24 chr24_10540603     ASom    C    T        0      0        2 
  24 chr24_10540603     HCab    C    T        0      0        2 
  24 chr24_10540603     HPrz    C    T      0.5      1        2 
  24 chr24_10540603     ZBoe    C    T        0      0        2 
  24 chr24_10540603     ZGre    C    T        0      0        2 
  24 chr24_10540603     ZHar    C    T        0      0        2 
  24 chr24_10540603   Sample    C    T        0      0        2 
  24 chr24_10541941     AAsi    C    T        0      0        2 
  24 chr24_10541941     AKia    C    T      0.5      1        2 
  24 chr24_10541941     AOna    C    T        0      0        2 
  24 chr24_10541941     ASom    C    T        0      0        2 
  24 chr24_10541941     HCab    C    T        0      0        2 
  24 chr24_10541941     HPrz    C    T        0      0        2 
  24 chr24_10541941     ZBoe    C    T        0      0        2 
  24 chr24_10541941     ZGre    C    T        0      0        2 
  24 chr24_10541941     ZHar    C    T        0      0        2 
  24 chr24_10541941   Sample    C    T        0      0        2 
  24 chr24_10544963     AAsi    A    G        0      0        2 
  24 chr24_10544963     AKia    A    G        0      0        2 
  24 chr24_10544963     AOna    A    G        0      0        2 
  24 chr24_10544963     ASom    A    G        0      0        2 
  24 chr24_10544963     HCab    A    G        0      0        2 
  24 chr24_10544963     HPrz    A    G        0      0        2 
  24 chr24_10544963     ZBoe    A    G        0      0        2 
  24 chr24_10544963     ZGre    A    G        1      2        2 
  24 chr24_10544963     ZHar    A    G        0      0        2 
  24 chr24_10544963   Sample    A    G        0      0        2 
  24 chr24_10549193     AAsi    A    T        0      0        2 
  24 chr24_10549193     AKia    A    T        0      0        2 
  24 chr24_10549193     AOna    A    T        1      2        2 
  24 chr24_10549193     ASom    A    T        0      0        2 
  24 chr24_10549193     HCab    A    T        0      0        2 
  24 chr24_10549193     HPrz    A    T        0      0        2 
  24 chr24_10549193     ZBoe    A    T        0      0        2 
  24 chr24_10549193     ZGre    A    T        0      0        2 
  24 chr24_10549193     ZHar    A    T        0      0        2 
  24 chr24_10549193   Sample    A    T        0      0        2 
  24 chr24_10550182     AAsi    T    C        0      0        2 
  24 chr24_10550182     AKia    T    C        0      0        2 
  24 chr24_10550182     AOna    T    C        0      0        2 
  24 chr24_10550182     ASom    T    C        0      0        2 
  24 chr24_10550182     HCab    T    C        0      0        2 
  24 chr24_10550182     HPrz    T    C        0      0        2 
  24 chr24_10550182     ZBoe    T    C        1      2        2 
  24 chr24_10550182     ZGre    T    C        0      0        2 
  24 chr24_10550182     ZHar    T    C        0      0        2 
  24 chr24_10550182   Sample    T    C        0      0        2 
  24 chr24_10551518     AAsi    A    G        0      0        2 
  24 chr24_10551518     AKia    A    G        0      0        2 
  24 chr24_10551518     AOna    A    G        0      0        2 
  24 chr24_10551518     ASom    A    G        0      0        2 
  24 chr24_10551518     HCab    A    G        0      0        2 
  24 chr24_10551518     HPrz    A    G        0      0        2 
  24 chr24_10551518     ZBoe    A    G      0.5      1        2 
  24 chr24_10551518     ZGre    A    G        0      0        2 
  24 chr24_10551518     ZHar    A    G        0      0        2 
  24 chr24_10551518   Sample    A    G        0      0        2 
  24 chr24_10554911     AAsi    C    A        0      0        2 
  24 chr24_10554911     AKia    C    A        0      0        2 
  24 chr24_10554911     AOna    C    A        0      0        2 
  24 chr24_10554911     ASom    C    A        0      0        2 
  24 chr24_10554911     HCab    C    A        0      0        2 
  24 chr24_10554911     HPrz    C    A        0      0        2 
  24 chr24_10554911     ZBoe    C    A        1      2        2 
  24 chr24_10554911     ZGre    C    A        0      0        2 
  24 chr24_10554911     ZHar    C    A        0      0        2 
  24 chr24_10554911   Sample    C    A        0      0        2 
  24 chr24_10562555     AAsi    C    G        0      0        2 
  24 chr24_10562555     AKia    C    G        0      0        2 
  24 chr24_10562555     AOna    C    G        0      0        2 
  24 chr24_10562555     ASom    C    G        0      0        2 
  24 chr24_10562555     HCab    C    G        0      0        2 
  24 chr24_10562555     HPrz    C    G        0      0        2 
  24 chr24_10562555     ZBoe    C    G        0      0        2 
  24 chr24_10562555     ZGre    C    G      0.5      1        2 
  24 chr24_10562555     ZHar    C    G        0      0        2 
  24 chr24_10562555   Sample    C    G        0      0        2 
  24 chr24_10567859     AAsi    G    A        0      0        2 
  24 chr24_10567859     AKia    G    A        0      0        2 
  24 chr24_10567859     AOna    G    A        0      0        2 
  24 chr24_10567859     ASom    G    A        0      0        2 
  24 chr24_10567859     HCab    G    A        0      0        2 
  24 chr24_10567859     HPrz    G    A        0      0        2 
  24 chr24_10567859     ZBoe    G    A      0.5      1        2 
  24 chr24_10567859     ZGre    G    A        0      0        2 
  24 chr24_10567859     ZHar    G    A        0      0        2 
  24 chr24_10567859   Sample    G    A        0      0        2 
  24 chr24_10584790     AAsi    G    C        0      0        2 
  24 chr24_10584790     AKia    G    C      0.5      1        2 
  24 chr24_10584790     AOna    G    C      0.5      1        2 
  24 chr24_10584790     ASom    G    C        0      0        2 
  24 chr24_10584790     HCab    G    C        0      0        2 
  24 chr24_10584790     HPrz    G    C        0      0        2 
  24 chr24_10584790     ZBoe    G    C        0      0        2 
  24 chr24_10584790     ZGre    G    C        0      0        2 
  24 chr24_10584790     ZHar    G    C        0      0        2 
  24 chr24_10584790   Sample    G    C        0      0        2 
  24 chr24_10595247     AAsi    A    G        0      0        2 
  24 chr24_10595247     AKia    A    G        0      0        2 
  24 chr24_10595247     AOna    A    G        0      0        2 
  24 chr24_10595247     ASom    A    G        0      0        2 
  24 chr24_10595247     HCab    A    G        1      2        2 
  24 chr24_10595247     HPrz    A    G        1      2        2 
  24 chr24_10595247     ZBoe    A    G        0      0        2 
  24 chr24_10595247     ZGre    A    G        0      0        2 
  24 chr24_10595247     ZHar    A    G        0      0        2 
  24 chr24_10595247   Sample    A    G        0      0        2 
  24 chr24_10597420     AAsi    G    C        0      0        2 
  24 chr24_10597420     AKia    G    C      0.5      1        2 
  24 chr24_10597420     AOna    G    C        0      0        2 
  24 chr24_10597420     ASom    G    C        0      0        2 
  24 chr24_10597420     HCab    G    C        0      0        2 
  24 chr24_10597420     HPrz    G    C        0      0        2 
  24 chr24_10597420     ZBoe    G    C        0      0        2 
  24 chr24_10597420     ZGre    G    C        0      0        2 
  24 chr24_10597420     ZHar    G    C        0      0        2 
  24 chr24_10597420   Sample    G    C        0      0        2 
  24 chr24_10597434     AAsi    A    C        0      0        2 
  24 chr24_10597434     AKia    A    C        1      2        2 
  24 chr24_10597434     AOna    A    C        0      0        2 
  24 chr24_10597434     ASom    A    C        0      0        2 
  24 chr24_10597434     HCab    A    C        0      0        2 
  24 chr24_10597434     HPrz    A    C        0      0        2 
  24 chr24_10597434     ZBoe    A    C        0      0        2 
  24 chr24_10597434     ZGre    A    C        0      0        2 
  24 chr24_10597434     ZHar    A    C        0      0        2 
  24 chr24_10597434   Sample    A    C        0      0        2 
  24 chr24_10598266     AAsi    A    G        1      2        2 
  24 chr24_10598266     AKia    A    G        0      0        2 
  24 chr24_10598266     AOna    A    G        0      0        2 
  24 chr24_10598266     ASom    A    G        1      2        2 
  24 chr24_10598266     HCab    A    G        0      0        2 
  24 chr24_10598266     HPrz    A    G        0      0        2 
  24 chr24_10598266     ZBoe    A    G        0      0        2 
  24 chr24_10598266     ZGre    A    G        0      0        2 
  24 chr24_10598266     ZHar    A    G        0      0        2 
  24 chr24_10598266   Sample    A    G        1      2        2 
  24 chr24_10618947     AAsi    G    A        0      0        2 
  24 chr24_10618947     AKia    G    A        0      0        2 
  24 chr24_10618947     AOna    G    A        0      0        2 
  24 chr24_10618947     ASom    G    A        0      0        2 
  24 chr24_10618947     HCab    G    A        0      0        2 
  24 chr24_10618947     HPrz    G    A        0      0        2 
  24 chr24_10618947     ZBoe    G    A        0      0        2 
  24 chr24_10618947     ZGre    G    A        0      0        2 
  24 chr24_10618947     ZHar    G    A      0.5      1        2 
  24 chr24_10618947   Sample    G    A        0      0        2 
  24 chr24_10620978     AAsi    T    C        0      0        2 
  24 chr24_10620978     AKia    T    C      0.5      1        2 
  24 chr24_10620978     AOna    T    C        0      0        2 
  24 chr24_10620978     ASom    T    C        1      2        2 
  24 chr24_10620978     HCab    T    C        0      0        2 
  24 chr24_10620978     HPrz    T    C        0      0        2 
  24 chr24_10620978     ZBoe    T    C        0      0        2 
  24 chr24_10620978     ZGre    T    C        0      0        2 
  24 chr24_10620978     ZHar    T    C        0      0        2 
  24 chr24_10620978   Sample    T    C        1      2        2 
  24 chr24_10626953     AAsi    C    G        0      0        2 
  24 chr24_10626953     AKia    C    G      0.5      1        2 
  24 chr24_10626953     AOna    C    G        0      0        2 
  24 chr24_10626953     ASom    C    G        0      0        2 
  24 chr24_10626953     HCab    C    G        0      0        2 
  24 chr24_10626953     HPrz    C    G        0      0        2 
  24 chr24_10626953     ZBoe    C    G        0      0        2 
  24 chr24_10626953     ZGre    C    G        0      0        2 
  24 chr24_10626953     ZHar    C    G        0      0        2 
  24 chr24_10626953   Sample    C    G        0      0        2 
  24 chr24_10629818     AAsi    C    T        0      0        2 
  24 chr24_10629818     AKia    C    T        0      0        2 
  24 chr24_10629818     AOna    C    T        0      0        2 
  24 chr24_10629818     ASom    C    T        0      0        2 
  24 chr24_10629818     HCab    C    T        0      0        2 
  24 chr24_10629818     HPrz    C    T      0.5      1        2 
  24 chr24_10629818     ZBoe    C    T        0      0        2 
  24 chr24_10629818     ZGre    C    T        0      0        2 
  24 chr24_10629818     ZHar    C    T        0      0        2 
  24 chr24_10629818   Sample    C    T        0      0        2 
  24 chr24_10634414     AAsi    G    T        0      0        2 
  24 chr24_10634414     AKia    G    T        0      0        2 
  24 chr24_10634414     AOna    G    T        0      0        2 
  24 chr24_10634414     ASom    G    T        0      0        2 
  24 chr24_10634414     HCab    G    T        0      0        2 
  24 chr24_10634414     HPrz    G    T        0      0        2 
  24 chr24_10634414     ZBoe    G    T        0      0        2 
  24 chr24_10634414     ZGre    G    T        0      0        2 
  24 chr24_10634414     ZHar    G    T        1      2        2 
  24 chr24_10634414   Sample    G    T        0      0        2 
  24 chr24_10636142     AAsi    T    C        0      0        2 
  24 chr24_10636142     AKia    T    C      0.5      1        2 
  24 chr24_10636142     AOna    T    C        0      0        2 
  24 chr24_10636142     ASom    T    C        0      0        2 
  24 chr24_10636142     HCab    T    C        0      0        2 
  24 chr24_10636142     HPrz    T    C        0      0        2 
  24 chr24_10636142     ZBoe    T    C        0      0        2 
  24 chr24_10636142     ZGre    T    C        0      0        2 
  24 chr24_10636142     ZHar    T    C        0      0        2 
  24 chr24_10636142   Sample    T    C        0      0        2 
  24 chr24_10640100     AAsi    C    A        0      0        2 
  24 chr24_10640100     AKia    C    A        0      0        2 
  24 chr24_10640100     AOna    C    A        0      0        2 
  24 chr24_10640100     ASom    C    A        0      0        2 
  24 chr24_10640100     HCab    C    A        1      2        2 
  24 chr24_10640100     HPrz    C    A        1      2        2 
  24 chr24_10640100     ZBoe    C    A        0      0        2 
  24 chr24_10640100     ZGre    C    A        0      0        2 
  24 chr24_10640100     ZHar    C    A        0      0        2 
  24 chr24_10640100   Sample    C    A        0      0        2 
  24 chr24_10641068     AAsi    A    G        0      0        2 
  24 chr24_10641068     AKia    A    G        0      0        2 
  24 chr24_10641068     AOna    A    G        0      0        2 
  24 chr24_10641068     ASom    A    G        1      2        2 
  24 chr24_10641068     HCab    A    G        0      0        2 
  24 chr24_10641068     HPrz    A    G        0      0        2 
  24 chr24_10641068     ZBoe    A    G        0      0        2 
  24 chr24_10641068     ZGre    A    G        0      0        2 
  24 chr24_10641068     ZHar    A    G        0      0        2 
  24 chr24_10641068   Sample    A    G        1      2        2 
  24 chr24_10645872     AAsi    A    G        0      0        2 
  24 chr24_10645872     AKia    A    G        0      0        2 
  24 chr24_10645872     AOna    A    G        0      0        2 
  24 chr24_10645872     ASom    A    G        0      0        2 
  24 chr24_10645872     HCab    A    G        0      0        2 
  24 chr24_10645872     HPrz    A    G        0      0        2 
  24 chr24_10645872     ZBoe    A    G        0      0        2 
  24 chr24_10645872     ZGre    A    G        0      0        2 
  24 chr24_10645872     ZHar    A    G      0.5      1        2 
  24 chr24_10645872   Sample    A    G        0      0        2 
  24 chr24_10665195     AAsi    C    G        0      0        2 
  24 chr24_10665195     AKia    C    G        0      0        2 
  24 chr24_10665195     AOna    C    G        0      0        2 
  24 chr24_10665195     ASom    C    G        0      0        2 
  24 chr24_10665195     HCab    C    G      0.5      1        2 
  24 chr24_10665195     HPrz    C    G        0      0        2 
  24 chr24_10665195     ZBoe    C    G        0      0        2 
  24 chr24_10665195     ZGre    C    G        0      0        2 
  24 chr24_10665195     ZHar    C    G        0      0        2 
  24 chr24_10665195   Sample    C    G        0      0        2 
  24 chr24_10671035     AAsi    C    A        0      0        2 
  24 chr24_10671035     AKia    C    A      0.5      1        2 
  24 chr24_10671035     AOna    C    A        0      0        2 
  24 chr24_10671035     ASom    C    A        0      0        2 
  24 chr24_10671035     HCab    C    A        0      0        2 
  24 chr24_10671035     HPrz    C    A        0      0        2 
  24 chr24_10671035     ZBoe    C    A        0      0        2 
  24 chr24_10671035     ZGre    C    A        0      0        2 
  24 chr24_10671035     ZHar    C    A        0      0        2 
  24 chr24_10671035   Sample    C    A        0      0        2 
  24 chr24_10676456     AAsi    A    T        0      0        2 
  24 chr24_10676456     AKia    A    T        0      0        2 
  24 chr24_10676456     AOna    A    T        0      0        2 
  24 chr24_10676456     ASom    A    T        1      2        2 
  24 chr24_10676456     HCab    A    T        0      0        2 
  24 chr24_10676456     HPrz    A    T        0      0        2 
  24 chr24_10676456     ZBoe    A    T        0      0        2 
  24 chr24_10676456     ZGre    A    T        0      0        2 
  24 chr24_10676456     ZHar    A    T        0      0        2 
  24 chr24_10676456   Sample    A    T        0      0        2 
  24 chr24_10683280     AAsi    T    C        0      0        2 
  24 chr24_10683280     AKia    T    C        0      0        2 
  24 chr24_10683280     AOna    T    C        0      0        2 
  24 chr24_10683280     ASom    T    C        0      0        2 
  24 chr24_10683280     HCab    T    C        1      2        2 
  24 chr24_10683280     HPrz    T    C        1      2        2 
  24 chr24_10683280     ZBoe    T    C        0      0        2 
  24 chr24_10683280     ZGre    T    C        0      0        2 
  24 chr24_10683280     ZHar    T    C        0      0        2 
  24 chr24_10683280   Sample    T    C        0      0        2 
  24 chr24_10685069     AAsi    T    C        0      0        2 
  24 chr24_10685069     AKia    T    C        0      0        2 
  24 chr24_10685069     AOna    T    C        0      0        2 
  24 chr24_10685069     ASom    T    C        0      0        2 
  24 chr24_10685069     HCab    T    C        0      0        2 
  24 chr24_10685069     HPrz    T    C        0      0        2 
  24 chr24_10685069     ZBoe    T    C        0      0        2 
  24 chr24_10685069     ZGre    T    C        1      2        2 
  24 chr24_10685069     ZHar    T    C        0      0        2 
  24 chr24_10685069   Sample    T    C        0      0        2 
  24 chr24_10695329     AAsi    G    A        0      0        2 
  24 chr24_10695329     AKia    G    A        0      0        2 
  24 chr24_10695329     AOna    G    A        0      0        2 
  24 chr24_10695329     ASom    G    A        0      0        2 
  24 chr24_10695329     HCab    G    A        0      0        2 
  24 chr24_10695329     HPrz    G    A        0      0        2 
  24 chr24_10695329     ZBoe    G    A        0      0        2 
  24 chr24_10695329     ZGre    G    A        1      2        2 
  24 chr24_10695329     ZHar    G    A        0      0        2 
  24 chr24_10695329   Sample    G    A        0      0        2 
  24 chr24_10713361     AAsi    T    C        0      0        2 
  24 chr24_10713361     AKia    T    C        0      0        2 
  24 chr24_10713361     AOna    T    C        0      0        2 
  24 chr24_10713361     ASom    T    C        0      0        2 
  24 chr24_10713361     HCab    T    C        0      0        2 
  24 chr24_10713361     HPrz    T    C        0      0        2 
  24 chr24_10713361     ZBoe    T    C        1      2        2 
  24 chr24_10713361     ZGre    T    C        0      0        2 
  24 chr24_10713361     ZHar    T    C        0      0        2 
  24 chr24_10713361   Sample    T    C        0      0        2 
  24 chr24_10717248     AAsi    C    T        0      0        2 
  24 chr24_10717248     AKia    C    T        0      0        2 
  24 chr24_10717248     AOna    C    T      0.5      1        2 
  24 chr24_10717248     ASom    C    T        0      0        2 
  24 chr24_10717248     HCab    C    T        0      0        2 
  24 chr24_10717248     HPrz    C    T        0      0        2 
  24 chr24_10717248     ZBoe    C    T        0      0        2 
  24 chr24_10717248     ZGre    C    T        0      0        2 
  24 chr24_10717248     ZHar    C    T        0      0        2 
  24 chr24_10717248   Sample    C    T        0      0        2 
  24 chr24_10719975     AAsi    A    G        0      0        2 
  24 chr24_10719975     AKia    A    G        0      0        2 
  24 chr24_10719975     AOna    A    G      0.5      1        2 
  24 chr24_10719975     ASom    A    G        0      0        2 
  24 chr24_10719975     HCab    A    G        0      0        2 
  24 chr24_10719975     HPrz    A    G        0      0        2 
  24 chr24_10719975     ZBoe    A    G        0      0        2 
  24 chr24_10719975     ZGre    A    G        0      0        2 
  24 chr24_10719975     ZHar    A    G        0      0        2 
  24 chr24_10719975   Sample    A    G        0      0        2 
  24 chr24_10720290     AAsi    A    G        0      0        2 
  24 chr24_10720290     AKia    A    G        0      0        2 
  24 chr24_10720290     AOna    A    G      0.5      1        2 
  24 chr24_10720290     ASom    A    G        0      0        2 
  24 chr24_10720290     HCab    A    G        0      0        2 
  24 chr24_10720290     HPrz    A    G        0      0        2 
  24 chr24_10720290     ZBoe    A    G        0      0        2 
  24 chr24_10720290     ZGre    A    G        0      0        2 
  24 chr24_10720290     ZHar    A    G        0      0        2 
  24 chr24_10720290   Sample    A    G        0      0        2 
  24 chr24_10720506     AAsi    T    C        0      0        2 
  24 chr24_10720506     AKia    T    C        0      0        2 
  24 chr24_10720506     AOna    T    C        0      0        2 
  24 chr24_10720506     ASom    T    C        0      0        2 
  24 chr24_10720506     HCab    T    C        1      2        2 
  24 chr24_10720506     HPrz    T    C        1      2        2 
  24 chr24_10720506     ZBoe    T    C        0      0        2 
  24 chr24_10720506     ZGre    T    C        0      0        2 
  24 chr24_10720506     ZHar    T    C        0      0        2 
  24 chr24_10720506   Sample    T    C        0      0        2 
  24 chr24_10724952     AAsi    T    A        1      2        2 
  24 chr24_10724952     AKia    T    A        0      0        2 
  24 chr24_10724952     AOna    T    A        0      0        2 
  24 chr24_10724952     ASom    T    A        1      2        2 
  24 chr24_10724952     HCab    T    A        0      0        2 
  24 chr24_10724952     HPrz    T    A        0      0        2 
  24 chr24_10724952     ZBoe    T    A        0      0        2 
  24 chr24_10724952     ZGre    T    A        0      0        2 
  24 chr24_10724952     ZHar    T    A        0      0        2 
  24 chr24_10724952   Sample    T    A        1      2        2 
  24 chr24_10730518     AAsi    C    T        0      0        2 
  24 chr24_10730518     AKia    C    T        0      0        2 
  24 chr24_10730518     AOna    C    T        0      0        2 
  24 chr24_10730518     ASom    C    T        0      0        2 
  24 chr24_10730518     HCab    C    T        0      0        2 
  24 chr24_10730518     HPrz    C    T        0      0        2 
  24 chr24_10730518     ZBoe    C    T        1      2        2 
  24 chr24_10730518     ZGre    C    T        1      2        2 
  24 chr24_10730518     ZHar    C    T        1      2        2 
  24 chr24_10730518   Sample    C    T        0      0        2 
  24 chr24_10738434     AAsi    C    G        1      2        2 
  24 chr24_10738434     AKia    C    G        0      0        2 
  24 chr24_10738434     AOna    C    G        0      0        2 
  24 chr24_10738434     ASom    C    G        1      2        2 
  24 chr24_10738434     HCab    C    G        0      0        2 
  24 chr24_10738434     HPrz    C    G        0      0        2 
  24 chr24_10738434     ZBoe    C    G        0      0        2 
  24 chr24_10738434     ZGre    C    G        0      0        2 
  24 chr24_10738434     ZHar    C    G        0      0        2 
  24 chr24_10738434   Sample    C    G        1      2        2 
  24 chr24_10741661     AAsi    C    T        0      0        2 
  24 chr24_10741661     AKia    C    T        0      0        2 
  24 chr24_10741661     AOna    C    T        0      0        2 
  24 chr24_10741661     ASom    C    T        0      0        2 
  24 chr24_10741661     HCab    C    T        0      0        2 
  24 chr24_10741661     HPrz    C    T        0      0        2 
  24 chr24_10741661     ZBoe    C    T        0      0        2 
  24 chr24_10741661     ZGre    C    T        0      0        2 
  24 chr24_10741661     ZHar    C    T        1      2        2 
  24 chr24_10741661   Sample    C    T        0      0        2 
  24 chr24_10742005     AAsi    G    A        0      0        2 
  24 chr24_10742005     AKia    G    A        0      0        2 
  24 chr24_10742005     AOna    G    A        0      0        2 
  24 chr24_10742005     ASom    G    A        0      0        2 
  24 chr24_10742005     HCab    G    A        0      0        2 
  24 chr24_10742005     HPrz    G    A        0      0        2 
  24 chr24_10742005     ZBoe    G    A        0      0        2 
  24 chr24_10742005     ZGre    G    A        1      2        2 
  24 chr24_10742005     ZHar    G    A        1      2        2 
  24 chr24_10742005   Sample    G    A        0      0        2 
  24 chr24_10745121     AAsi    A    G        0      0        2 
  24 chr24_10745121     AKia    A    G        1      2        2 
  24 chr24_10745121     AOna    A    G        1      2        2 
  24 chr24_10745121     ASom    A    G        0      0        2 
  24 chr24_10745121     HCab    A    G        0      0        2 
  24 chr24_10745121     HPrz    A    G        0      0        2 
  24 chr24_10745121     ZBoe    A    G        0      0        2 
  24 chr24_10745121     ZGre    A    G        0      0        2 
  24 chr24_10745121     ZHar    A    G        0      0        2 
  24 chr24_10745121   Sample    A    G        0      0        2 
  24 chr24_10754585     AAsi    T    C        0      0        2 
  24 chr24_10754585     AKia    T    C      0.5      1        2 
  24 chr24_10754585     AOna    T    C        0      0        2 
  24 chr24_10754585     ASom    T    C        0      0        2 
  24 chr24_10754585     HCab    T    C        0      0        2 
  24 chr24_10754585     HPrz    T    C        0      0        2 
  24 chr24_10754585     ZBoe    T    C        0      0        2 
  24 chr24_10754585     ZGre    T    C        0      0        2 
  24 chr24_10754585     ZHar    T    C        0      0        2 
  24 chr24_10754585   Sample    T    C        0      0        2 
  24 chr24_10755788     AAsi    G    T        0      0        2 
  24 chr24_10755788     AKia    G    T        0      0        2 
  24 chr24_10755788     AOna    G    T        0      0        2 
  24 chr24_10755788     ASom    G    T        0      0        2 
  24 chr24_10755788     HCab    G    T        1      2        2 
  24 chr24_10755788     HPrz    G    T        1      2        2 
  24 chr24_10755788     ZBoe    G    T        0      0        2 
  24 chr24_10755788     ZGre    G    T        0      0        2 
  24 chr24_10755788     ZHar    G    T        0      0        2 
  24 chr24_10755788   Sample    G    T        0      0        2 
  24 chr24_10759746     AAsi    A    C        0      0        2 
  24 chr24_10759746     AKia    A    C        0      0        2 
  24 chr24_10759746     AOna    A    C        0      0        2 
  24 chr24_10759746     ASom    A    C        0      0        2 
  24 chr24_10759746     HCab    A    C        1      2        2 
  24 chr24_10759746     HPrz    A    C        1      2        2 
  24 chr24_10759746     ZBoe    A    C        0      0        2 
  24 chr24_10759746     ZGre    A    C        0      0        2 
  24 chr24_10759746     ZHar    A    C        0      0        2 
  24 chr24_10759746   Sample    A    C        1      2        2 
  24 chr24_10762282     AAsi    C    T        0      0        2 
  24 chr24_10762282     AKia    C    T        0      0        2 
  24 chr24_10762282     AOna    C    T        0      0        2 
  24 chr24_10762282     ASom    C    T        0      0        2 
  24 chr24_10762282     HCab    C    T        1      2        2 
  24 chr24_10762282     HPrz    C    T        1      2        2 
  24 chr24_10762282     ZBoe    C    T        0      0        2 
  24 chr24_10762282     ZGre    C    T        0      0        2 
  24 chr24_10762282     ZHar    C    T        0      0        2 
  24 chr24_10762282   Sample    C    T        0      0        2 
  24 chr24_10764689     AAsi    G    A        0      0        2 
  24 chr24_10764689     AKia    G    A      0.5      1        2 
  24 chr24_10764689     AOna    G    A      0.5      1        2 
  24 chr24_10764689     ASom    G    A        0      0        2 
  24 chr24_10764689     HCab    G    A        0      0        2 
  24 chr24_10764689     HPrz    G    A        0      0        2 
  24 chr24_10764689     ZBoe    G    A        0      0        2 
  24 chr24_10764689     ZGre    G    A        0      0        2 
  24 chr24_10764689     ZHar    G    A        0      0        2 
  24 chr24_10764689   Sample    G    A        0      0        2 
  24 chr24_10773562     AAsi    A    G        0      0        2 
  24 chr24_10773562     AKia    A    G        1      2        2 
  24 chr24_10773562     AOna    A    G      0.5      1        2 
  24 chr24_10773562     ASom    A    G        0      0        2 
  24 chr24_10773562     HCab    A    G        0      0        2 
  24 chr24_10773562     HPrz    A    G        0      0        2 
  24 chr24_10773562     ZBoe    A    G        0      0        2 
  24 chr24_10773562     ZGre    A    G        0      0        2 
  24 chr24_10773562     ZHar    A    G        1      2        2 
  24 chr24_10773562   Sample    A    G        0      0        2 
  24 chr24_10779497     AAsi    C    T        1      2        2 
  24 chr24_10779497     AKia    C    T        1      2        2 
  24 chr24_10779497     AOna    C    T        1      2        2 
  24 chr24_10779497     ASom    C    T        1      2        2 
  24 chr24_10779497     HCab    C    T        0      0        2 
  24 chr24_10779497     HPrz    C    T        0      0        2 
  24 chr24_10779497     ZBoe    C    T        0      0        2 
  24 chr24_10779497     ZGre    C    T        0      0        2 
  24 chr24_10779497     ZHar    C    T        0      0        2 
  24 chr24_10779497   Sample    C    T        1      2        2 
  24 chr24_10782038     AAsi    A    G        0      0        2 
  24 chr24_10782038     AKia    A    G        0      0        2 
  24 chr24_10782038     AOna    A    G        0      0        2 
  24 chr24_10782038     ASom    A    G        0      0        2 
  24 chr24_10782038     HCab    A    G        0      0        2 
  24 chr24_10782038     HPrz    A    G        0      0        2 
  24 chr24_10782038     ZBoe    A    G      0.5      1        2 
  24 chr24_10782038     ZGre    A    G        0      0        2 
  24 chr24_10782038     ZHar    A    G        0      0        2 
  24 chr24_10782038   Sample    A    G        0      0        2 
  24 chr24_10782316     AAsi    A    G        0      0        2 
  24 chr24_10782316     AKia    A    G        0      0        2 
  24 chr24_10782316     AOna    A    G        0      0        2 
  24 chr24_10782316     ASom    A    G        0      0        2 
  24 chr24_10782316     HCab    A    G        1      2        2 
  24 chr24_10782316     HPrz    A    G        1      2        2 
  24 chr24_10782316     ZBoe    A    G        0      0        2 
  24 chr24_10782316     ZGre    A    G        0      0        2 
  24 chr24_10782316     ZHar    A    G        0      0        2 
  24 chr24_10782316   Sample    A    G        0      0        2 
  24 chr24_10782756     AAsi    G    C        0      0        2 
  24 chr24_10782756     AKia    G    C        0      0        2 
  24 chr24_10782756     AOna    G    C        0      0        2 
  24 chr24_10782756     ASom    G    C        0      0        2 
  24 chr24_10782756     HCab    G    C        1      2        2 
  24 chr24_10782756     HPrz    G    C        1      2        2 
  24 chr24_10782756     ZBoe    G    C        0      0        2 
  24 chr24_10782756     ZGre    G    C        0      0        2 
  24 chr24_10782756     ZHar    G    C        0      0        2 
  24 chr24_10782756   Sample    G    C        0      0        2 
  24 chr24_10784030     AAsi    C    G        0      0        2 
  24 chr24_10784030     AKia    C    G        0      0        2 
  24 chr24_10784030     AOna    C    G        0      0        2 
  24 chr24_10784030     ASom    C    G        0      0        2 
  24 chr24_10784030     HCab    C    G      0.5      1        2 
  24 chr24_10784030     HPrz    C    G        1      2        2 
  24 chr24_10784030     ZBoe    C    G        0      0        2 
  24 chr24_10784030     ZGre    C    G        0      0        2 
  24 chr24_10784030     ZHar    C    G        0      0        2 
  24 chr24_10784030   Sample    C    G        0      0        2 
  24 chr24_10787232     AAsi    T    G        0      0        2 
  24 chr24_10787232     AKia    T    G        0      0        2 
  24 chr24_10787232     AOna    T    G        0      0        2 
  24 chr24_10787232     ASom    T    G        0      0        2 
  24 chr24_10787232     HCab    T    G        0      0        2 
  24 chr24_10787232     HPrz    T    G        0      0        2 
  24 chr24_10787232     ZBoe    T    G        1      2        2 
  24 chr24_10787232     ZGre    T    G        0      0        2 
  24 chr24_10787232     ZHar    T    G        0      0        2 
  24 chr24_10787232   Sample    T    G        0      0        2 
  24 chr24_10788704     AAsi    A    G        1      2        2 
  24 chr24_10788704     AKia    A    G        0      0        2 
  24 chr24_10788704     AOna    A    G        0      0        2 
  24 chr24_10788704     ASom    A    G        1      2        2 
  24 chr24_10788704     HCab    A    G        0      0        2 
  24 chr24_10788704     HPrz    A    G        0      0        2 
  24 chr24_10788704     ZBoe    A    G        0      0        2 
  24 chr24_10788704     ZGre    A    G        0      0        2 
  24 chr24_10788704     ZHar    A    G        1      2        2 
  24 chr24_10788704   Sample    A    G        1      2        2 
  24 chr24_10789939     AAsi    G    A        1      2        2 
  24 chr24_10789939     AKia    G    A        0      0        2 
  24 chr24_10789939     AOna    G    A        0      0        2 
  24 chr24_10789939     ASom    G    A        1      2        2 
  24 chr24_10789939     HCab    G    A        0      0        2 
  24 chr24_10789939     HPrz    G    A        0      0        2 
  24 chr24_10789939     ZBoe    G    A        0      0        2 
  24 chr24_10789939     ZGre    G    A        0      0        2 
  24 chr24_10789939     ZHar    G    A        0      0        2 
  24 chr24_10789939   Sample    G    A        1      2        2 
  24 chr24_10792496     AAsi    T    A        0      0        2 
  24 chr24_10792496     AKia    T    A        0      0        2 
  24 chr24_10792496     AOna    T    A        0      0        2 
  24 chr24_10792496     ASom    T    A        0      0        2 
  24 chr24_10792496     HCab    T    A        0      0        2 
  24 chr24_10792496     HPrz    T    A        0      0        2 
  24 chr24_10792496     ZBoe    T    A        0      0        2 
  24 chr24_10792496     ZGre    T    A        0      0        2 
  24 chr24_10792496     ZHar    T    A        1      2        2 
  24 chr24_10792496   Sample    T    A        0      0        2 
  24 chr24_10816212     AAsi    A    T        0      0        2 
  24 chr24_10816212     AKia    A    T        0      0        2 
  24 chr24_10816212     AOna    A    T        0      0        2 
  24 chr24_10816212     ASom    A    T        0      0        2 
  24 chr24_10816212     HCab    A    T        0      0        2 
  24 chr24_10816212     HPrz    A    T        0      0        2 
  24 chr24_10816212     ZBoe    A    T      0.5      1        2 
  24 chr24_10816212     ZGre    A    T        0      0        2 
  24 chr24_10816212     ZHar    A    T        0      0        2 
  24 chr24_10816212   Sample    A    T        0      0        2 
  24 chr24_10816241     AAsi    C    G        0      0        2 
  24 chr24_10816241     AKia    C    G        0      0        2 
  24 chr24_10816241     AOna    C    G        0      0        2 
  24 chr24_10816241     ASom    C    G        0      0        2 
  24 chr24_10816241     HCab    C    G        1      2        2 
  24 chr24_10816241     HPrz    C    G        1      2        2 
  24 chr24_10816241     ZBoe    C    G        0      0        2 
  24 chr24_10816241     ZGre    C    G        0      0        2 
  24 chr24_10816241     ZHar    C    G        0      0        2 
  24 chr24_10816241   Sample    C    G        0      0        2 
  24 chr24_10819668     AAsi    A    G        0      0        2 
  24 chr24_10819668     AKia    A    G        0      0        2 
  24 chr24_10819668     AOna    A    G        0      0        2 
  24 chr24_10819668     ASom    A    G        0      0        2 
  24 chr24_10819668     HCab    A    G        0      0        2 
  24 chr24_10819668     HPrz    A    G        0      0        2 
  24 chr24_10819668     ZBoe    A    G      0.5      1        2 
  24 chr24_10819668     ZGre    A    G        0      0        2 
  24 chr24_10819668     ZHar    A    G        0      0        2 
  24 chr24_10819668   Sample    A    G        0      0        2 
  24 chr24_10820277     AAsi    A    G        0      0        2 
  24 chr24_10820277     AKia    A    G        0      0        2 
  24 chr24_10820277     AOna    A    G        0      0        2 
  24 chr24_10820277     ASom    A    G        0      0        2 
  24 chr24_10820277     HCab    A    G      0.5      1        2 
  24 chr24_10820277     HPrz    A    G        1      2        2 
  24 chr24_10820277     ZBoe    A    G        0      0        2 
  24 chr24_10820277     ZGre    A    G        0      0        2 
  24 chr24_10820277     ZHar    A    G        0      0        2 
  24 chr24_10820277   Sample    A    G        0      0        2 
  24 chr24_10822413     AAsi    A    G        0      0        2 
  24 chr24_10822413     AKia    A    G      0.5      1        2 
  24 chr24_10822413     AOna    A    G      0.5      1        2 
  24 chr24_10822413     ASom    A    G        0      0        2 
  24 chr24_10822413     HCab    A    G        0      0        2 
  24 chr24_10822413     HPrz    A    G        0      0        2 
  24 chr24_10822413     ZBoe    A    G        0      0        2 
  24 chr24_10822413     ZGre    A    G        0      0        2 
  24 chr24_10822413     ZHar    A    G        0      0        2 
  24 chr24_10822413   Sample    A    G        0      0        2 
  24 chr24_10835989     AAsi    C    A        0      0        2 
  24 chr24_10835989     AKia    C    A        0      0        2 
  24 chr24_10835989     AOna    C    A        0      0        2 
  24 chr24_10835989     ASom    C    A        0      0        2 
  24 chr24_10835989     HCab    C    A        0      0        2 
  24 chr24_10835989     HPrz    C    A        0      0        2 
  24 chr24_10835989     ZBoe    C    A        0      0        2 
  24 chr24_10835989     ZGre    C    A        0      0        2 
  24 chr24_10835989     ZHar    C    A        1      2        2 
  24 chr24_10835989   Sample    C    A        0      0        2 
  24 chr24_10843466     AAsi    C    T        0      0        2 
  24 chr24_10843466     AKia    C    T        0      0        2 
  24 chr24_10843466     AOna    C    T        0      0        2 
  24 chr24_10843466     ASom    C    T        0      0        2 
  24 chr24_10843466     HCab    C    T        0      0        2 
  24 chr24_10843466     HPrz    C    T        0      0        2 
  24 chr24_10843466     ZBoe    C    T        1      2        2 
  24 chr24_10843466     ZGre    C    T        0      0        2 
  24 chr24_10843466     ZHar    C    T        0      0        2 
  24 chr24_10843466   Sample    C    T        0      0        2 
  24 chr24_10860801     AAsi    C    T        0      0        2 
  24 chr24_10860801     AKia    C    T        0      0        2 
  24 chr24_10860801     AOna    C    T        0      0        2 
  24 chr24_10860801     ASom    C    T        0      0        2 
  24 chr24_10860801     HCab    C    T        0      0        2 
  24 chr24_10860801     HPrz    C    T        0      0        2 
  24 chr24_10860801     ZBoe    C    T        0      0        2 
  24 chr24_10860801     ZGre    C    T        0      0        2 
  24 chr24_10860801     ZHar    C    T      0.5      1        2 
  24 chr24_10860801   Sample    C    T        0      0        2 
  24 chr24_10861960     AAsi    C    T        0      0        2 
  24 chr24_10861960     AKia    C    T        0      0        2 
  24 chr24_10861960     AOna    C    T      0.5      1        2 
  24 chr24_10861960     ASom    C    T        0      0        2 
  24 chr24_10861960     HCab    C    T        1      2        2 
  24 chr24_10861960     HPrz    C    T        1      2        2 
  24 chr24_10861960     ZBoe    C    T        0      0        2 
  24 chr24_10861960     ZGre    C    T        0      0        2 
  24 chr24_10861960     ZHar    C    T        0      0        2 
  24 chr24_10861960   Sample    C    T        0      0        2 
  24 chr24_10862149     AAsi    C    T        0      0        2 
  24 chr24_10862149     AKia    C    T        0      0        2 
  24 chr24_10862149     AOna    C    T        0      0        2 
  24 chr24_10862149     ASom    C    T        0      0        2 
  24 chr24_10862149     HCab    C    T        1      2        2 
  24 chr24_10862149     HPrz    C    T      0.5      1        2 
  24 chr24_10862149     ZBoe    C    T        0      0        2 
  24 chr24_10862149     ZGre    C    T        0      0        2 
  24 chr24_10862149     ZHar    C    T        0      0        2 
  24 chr24_10862149   Sample    C    T        0      0        2 
  24 chr24_10873882     AAsi    T    C        0      0        2 
  24 chr24_10873882     AKia    T    C        0      0        2 
  24 chr24_10873882     AOna    T    C        0      0        2 
  24 chr24_10873882     ASom    T    C        0      0        2 
  24 chr24_10873882     HCab    T    C        0      0        2 
  24 chr24_10873882     HPrz    T    C        0      0        2 
  24 chr24_10873882     ZBoe    T    C      0.5      1        2 
  24 chr24_10873882     ZGre    T    C        0      0        2 
  24 chr24_10873882     ZHar    T    C        0      0        2 
  24 chr24_10873882   Sample    T    C        0      0        2 
  24 chr24_10874198     AAsi    G    C        0      0        2 
  24 chr24_10874198     AKia    G    C        0      0        2 
  24 chr24_10874198     AOna    G    C        0      0        2 
  24 chr24_10874198     ASom    G    C        0      0        2 
  24 chr24_10874198     HCab    G    C        0      0        2 
  24 chr24_10874198     HPrz    G    C        0      0        2 
  24 chr24_10874198     ZBoe    G    C        0      0        2 
  24 chr24_10874198     ZGre    G    C        0      0        2 
  24 chr24_10874198     ZHar    G    C        1      2        2 
  24 chr24_10874198   Sample    G    C        0      0        2 
  24 chr24_10884992     AAsi    T    C        0      0        2 
  24 chr24_10884992     AKia    T    C        0      0        2 
  24 chr24_10884992     AOna    T    C        0      0        2 
  24 chr24_10884992     ASom    T    C        0      0        2 
  24 chr24_10884992     HCab    T    C        1      2        2 
  24 chr24_10884992     HPrz    T    C        1      2        2 
  24 chr24_10884992     ZBoe    T    C        0      0        2 
  24 chr24_10884992     ZGre    T    C        0      0        2 
  24 chr24_10884992     ZHar    T    C        0      0        2 
  24 chr24_10884992   Sample    T    C        0      0        2 
  24 chr24_10885895     AAsi    G    A        0      0        2 
  24 chr24_10885895     AKia    G    A        0      0        2 
  24 chr24_10885895     AOna    G    A        0      0        2 
  24 chr24_10885895     ASom    G    A        0      0        2 
  24 chr24_10885895     HCab    G    A        1      2        2 
  24 chr24_10885895     HPrz    G    A        1      2        2 
  24 chr24_10885895     ZBoe    G    A        0      0        2 
  24 chr24_10885895     ZGre    G    A        0      0        2 
  24 chr24_10885895     ZHar    G    A        0      0        2 
  24 chr24_10885895   Sample    G    A        0      0        2 
  24 chr24_10890634     AAsi    G    C        0      0        2 
  24 chr24_10890634     AKia    G    C        0      0        2 
  24 chr24_10890634     AOna    G    C        0      0        2 
  24 chr24_10890634     ASom    G    C        0      0        2 
  24 chr24_10890634     HCab    G    C        1      2        2 
  24 chr24_10890634     HPrz    G    C        1      2        2 
  24 chr24_10890634     ZBoe    G    C        0      0        2 
  24 chr24_10890634     ZGre    G    C        0      0        2 
  24 chr24_10890634     ZHar    G    C        0      0        2 
  24 chr24_10890634   Sample    G    C        0      0        2 
  24 chr24_10891553     AAsi    C    T        0      0        2 
  24 chr24_10891553     AKia    C    T        0      0        2 
  24 chr24_10891553     AOna    C    T        0      0        2 
  24 chr24_10891553     ASom    C    T        1      2        2 
  24 chr24_10891553     HCab    C    T        0      0        2 
  24 chr24_10891553     HPrz    C    T        0      0        2 
  24 chr24_10891553     ZBoe    C    T        0      0        2 
  24 chr24_10891553     ZGre    C    T        0      0        2 
  24 chr24_10891553     ZHar    C    T        0      0        2 
  24 chr24_10891553   Sample    C    T        1      2        2 
  24 chr24_10897424     AAsi    T    C        0      0        2 
  24 chr24_10897424     AKia    T    C        0      0        2 
  24 chr24_10897424     AOna    T    C        0      0        2 
  24 chr24_10897424     ASom    T    C        0      0        2 
  24 chr24_10897424     HCab    T    C        1      2        2 
  24 chr24_10897424     HPrz    T    C        1      2        2 
  24 chr24_10897424     ZBoe    T    C        0      0        2 
  24 chr24_10897424     ZGre    T    C        0      0        2 
  24 chr24_10897424     ZHar    T    C        0      0        2 
  24 chr24_10897424   Sample    T    C        0      0        2 
  24 chr24_10904324     AAsi    A    G        0      0        2 
  24 chr24_10904324     AKia    A    G        0      0        2 
  24 chr24_10904324     AOna    A    G        0      0        2 
  24 chr24_10904324     ASom    A    G        0      0        2 
  24 chr24_10904324     HCab    A    G        1      2        2 
  24 chr24_10904324     HPrz    A    G        1      2        2 
  24 chr24_10904324     ZBoe    A    G        0      0        2 
  24 chr24_10904324     ZGre    A    G        0      0        2 
  24 chr24_10904324     ZHar    A    G        0      0        2 
  24 chr24_10904324   Sample    A    G        0      0        2 
  24 chr24_10908560     AAsi    T    A        1      2        2 
  24 chr24_10908560     AKia    T    A        0      0        2 
  24 chr24_10908560     AOna    T    A        0      0        2 
  24 chr24_10908560     ASom    T    A        1      2        2 
  24 chr24_10908560     HCab    T    A        0      0        2 
  24 chr24_10908560     HPrz    T    A        0      0        2 
  24 chr24_10908560     ZBoe    T    A        1      2        2 
  24 chr24_10908560     ZGre    T    A        0      0        2 
  24 chr24_10908560     ZHar    T    A        0      0        2 
  24 chr24_10908560   Sample    T    A        1      2        2 
  24 chr24_10909197     AAsi    G    A        1      2        2 
  24 chr24_10909197     AKia    G    A        0      0        2 
  24 chr24_10909197     AOna    G    A        0      0        2 
  24 chr24_10909197     ASom    G    A        1      2        2 
  24 chr24_10909197     HCab    G    A        0      0        2 
  24 chr24_10909197     HPrz    G    A        0      0        2 
  24 chr24_10909197     ZBoe    G    A        0      0        2 
  24 chr24_10909197     ZGre    G    A        0      0        2 
  24 chr24_10909197     ZHar    G    A        0      0        2 
  24 chr24_10909197   Sample    G    A        1      2        2 
  24 chr24_10912956     AAsi    A    G        0      0        2 
  24 chr24_10912956     AKia    A    G        0      0        2 
  24 chr24_10912956     AOna    A    G        0      0        2 
  24 chr24_10912956     ASom    A    G        0      0        2 
  24 chr24_10912956     HCab    A    G        1      2        2 
  24 chr24_10912956     HPrz    A    G        1      2        2 
  24 chr24_10912956     ZBoe    A    G        0      0        2 
  24 chr24_10912956     ZGre    A    G        0      0        2 
  24 chr24_10912956     ZHar    A    G        0      0        2 
  24 chr24_10912956   Sample    A    G        0      0        2 
  24 chr24_10913994     AAsi    G    A        0      0        2 
  24 chr24_10913994     AKia    G    A        0      0        2 
  24 chr24_10913994     AOna    G    A        0      0        2 
  24 chr24_10913994     ASom    G    A        0      0        2 
  24 chr24_10913994     HCab    G    A        0      0        2 
  24 chr24_10913994     HPrz    G    A        0      0        2 
  24 chr24_10913994     ZBoe    G    A        1      2        2 
  24 chr24_10913994     ZGre    G    A        0      0        2 
  24 chr24_10913994     ZHar    G    A        0      0        2 
  24 chr24_10913994   Sample    G    A        0      0        2 
  24 chr24_10915071     AAsi    A    G        0      0        2 
  24 chr24_10915071     AKia    A    G        0      0        2 
  24 chr24_10915071     AOna    A    G        0      0        2 
  24 chr24_10915071     ASom    A    G        0      0        2 
  24 chr24_10915071     HCab    A    G        0      0        2 
  24 chr24_10915071     HPrz    A    G        0      0        2 
  24 chr24_10915071     ZBoe    A    G        0      0        2 
  24 chr24_10915071     ZGre    A    G        0      0        2 
  24 chr24_10915071     ZHar    A    G        1      2        2 
  24 chr24_10915071   Sample    A    G        0      0        2 
  24 chr24_10915275     AAsi    G    T        0      0        2 
  24 chr24_10915275     AKia    G    T        0      0        2 
  24 chr24_10915275     AOna    G    T        0      0        2 
  24 chr24_10915275     ASom    G    T        0      0        2 
  24 chr24_10915275     HCab    G    T        0      0        2 
  24 chr24_10915275     HPrz    G    T        0      0        2 
  24 chr24_10915275     ZBoe    G    T        0      0        2 
  24 chr24_10915275     ZGre    G    T        0      0        2 
  24 chr24_10915275     ZHar    G    T        1      2        2 
  24 chr24_10915275   Sample    G    T        0      0        2 
  24 chr24_10916909     AAsi    A    G        0      0        2 
  24 chr24_10916909     AKia    A    G        1      2        2 
  24 chr24_10916909     AOna    A    G        0      0        2 
  24 chr24_10916909     ASom    A    G        0      0        2 
  24 chr24_10916909     HCab    A    G        0      0        2 
  24 chr24_10916909     HPrz    A    G        0      0        2 
  24 chr24_10916909     ZBoe    A    G        0      0        2 
  24 chr24_10916909     ZGre    A    G        0      0        2 
  24 chr24_10916909     ZHar    A    G        0      0        2 
  24 chr24_10916909   Sample    A    G        0      0        2 
  24 chr24_10919389     AAsi    G    C        0      0        2 
  24 chr24_10919389     AKia    G    C        0      0        2 
  24 chr24_10919389     AOna    G    C      0.5      1        2 
  24 chr24_10919389     ASom    G    C        0      0        2 
  24 chr24_10919389     HCab    G    C        0      0        2 
  24 chr24_10919389     HPrz    G    C        0      0        2 
  24 chr24_10919389     ZBoe    G    C        0      0        2 
  24 chr24_10919389     ZGre    G    C        0      0        2 
  24 chr24_10919389     ZHar    G    C        0      0        2 
  24 chr24_10919389   Sample    G    C        0      0        2 
  24 chr24_10924918     AAsi    T    C        0      0        2 
  24 chr24_10924918     AKia    T    C        0      0        2 
  24 chr24_10924918     AOna    T    C      0.5      1        2 
  24 chr24_10924918     ASom    T    C        0      0        2 
  24 chr24_10924918     HCab    T    C        0      0        2 
  24 chr24_10924918     HPrz    T    C        0      0        2 
  24 chr24_10924918     ZBoe    T    C        0      0        2 
  24 chr24_10924918     ZGre    T    C        0      0        2 
  24 chr24_10924918     ZHar    T    C        0      0        2 
  24 chr24_10924918   Sample    T    C        0      0        2 
  24 chr24_10929915     AAsi    A    G        0      0        2 
  24 chr24_10929915     AKia    A    G        0      0        2 
  24 chr24_10929915     AOna    A    G        0      0        2 
  24 chr24_10929915     ASom    A    G        0      0        2 
  24 chr24_10929915     HCab    A    G        1      2        2 
  24 chr24_10929915     HPrz    A    G        1      2        2 
  24 chr24_10929915     ZBoe    A    G        0      0        2 
  24 chr24_10929915     ZGre    A    G        0      0        2 
  24 chr24_10929915     ZHar    A    G        0      0        2 
  24 chr24_10929915   Sample    A    G        0      0        2 
  24 chr24_10931670     AAsi    A    G        0      0        2 
  24 chr24_10931670     AKia    A    G        0      0        2 
  24 chr24_10931670     AOna    A    G        0      0        2 
  24 chr24_10931670     ASom    A    G        0      0        2 
  24 chr24_10931670     HCab    A    G        0      0        2 
  24 chr24_10931670     HPrz    A    G        0      0        2 
  24 chr24_10931670     ZBoe    A    G        1      2        2 
  24 chr24_10931670     ZGre    A    G        0      0        2 
  24 chr24_10931670     ZHar    A    G        0      0        2 
  24 chr24_10931670   Sample    A    G        0      0        2 
  24 chr24_10932281     AAsi    C    T        0      0        2 
  24 chr24_10932281     AKia    C    T        0      0        2 
  24 chr24_10932281     AOna    C    T        0      0        2 
  24 chr24_10932281     ASom    C    T        0      0        2 
  24 chr24_10932281     HCab    C    T        1      2        2 
  24 chr24_10932281     HPrz    C    T        1      2        2 
  24 chr24_10932281     ZBoe    C    T        0      0        2 
  24 chr24_10932281     ZGre    C    T        0      0        2 
  24 chr24_10932281     ZHar    C    T        0      0        2 
  24 chr24_10932281   Sample    C    T        0      0        2 
  24 chr24_10933105     AAsi    C    G        0      0        2 
  24 chr24_10933105     AKia    C    G        0      0        2 
  24 chr24_10933105     AOna    C    G        0      0        2 
  24 chr24_10933105     ASom    C    G        0      0        2 
  24 chr24_10933105     HCab    C    G        0      0        2 
  24 chr24_10933105     HPrz    C    G        0      0        2 
  24 chr24_10933105     ZBoe    C    G      0.5      1        2 
  24 chr24_10933105     ZGre    C    G        0      0        2 
  24 chr24_10933105     ZHar    C    G        0      0        2 
  24 chr24_10933105   Sample    C    G        0      0        2 
  24 chr24_10933153     AAsi    A    G        0      0        2 
  24 chr24_10933153     AKia    A    G        0      0        2 
  24 chr24_10933153     AOna    A    G        0      0        2 
  24 chr24_10933153     ASom    A    G        0      0        2 
  24 chr24_10933153     HCab    A    G        1      2        2 
  24 chr24_10933153     HPrz    A    G        1      2        2 
  24 chr24_10933153     ZBoe    A    G        0      0        2 
  24 chr24_10933153     ZGre    A    G        0      0        2 
  24 chr24_10933153     ZHar    A    G        0      0        2 
  24 chr24_10933153   Sample    A    G        0      0        2 
  24 chr24_10933671     AAsi    A    G        0      0        2 
  24 chr24_10933671     AKia    A    G        0      0        2 
  24 chr24_10933671     AOna    A    G        0      0        2 
  24 chr24_10933671     ASom    A    G        0      0        2 
  24 chr24_10933671     HCab    A    G        0      0        2 
  24 chr24_10933671     HPrz    A    G      0.5      1        2 
  24 chr24_10933671     ZBoe    A    G        0      0        2 
  24 chr24_10933671     ZGre    A    G        0      0        2 
  24 chr24_10933671     ZHar    A    G        0      0        2 
  24 chr24_10933671   Sample    A    G        0      0        2 
  24 chr24_10940005     AAsi    C    T      0.5      1        2 
  24 chr24_10940005     AKia    C    T        0      0        2 
  24 chr24_10940005     AOna    C    T        0      0        2 
  24 chr24_10940005     ASom    C    T        0      0        2 
  24 chr24_10940005     HCab    C    T        0      0        2 
  24 chr24_10940005     HPrz    C    T        0      0        2 
  24 chr24_10940005     ZBoe    C    T        0      0        2 
  24 chr24_10940005     ZGre    C    T        0      0        2 
  24 chr24_10940005     ZHar    C    T        0      0        2 
  24 chr24_10940005   Sample    C    T        0      0        2 
  24 chr24_10948244     AAsi    C    T        0      0        2 
  24 chr24_10948244     AKia    C    T        0      0        2 
  24 chr24_10948244     AOna    C    T        0      0        2 
  24 chr24_10948244     ASom    C    T        0      0        2 
  24 chr24_10948244     HCab    C    T        0      0        2 
  24 chr24_10948244     HPrz    C    T        0      0        2 
  24 chr24_10948244     ZBoe    C    T        0      0        2 
  24 chr24_10948244     ZGre    C    T        1      2        2 
  24 chr24_10948244     ZHar    C    T        0      0        2 
  24 chr24_10948244   Sample    C    T        0      0        2 
  24 chr24_10952359     AAsi    G    A        0      0        2 
  24 chr24_10952359     AKia    G    A        1      2        2 
  24 chr24_10952359     AOna    G    A        1      2        2 
  24 chr24_10952359     ASom    G    A        0      0        2 
  24 chr24_10952359     HCab    G    A        0      0        2 
  24 chr24_10952359     HPrz    G    A        0      0        2 
  24 chr24_10952359     ZBoe    G    A        0      0        2 
  24 chr24_10952359     ZGre    G    A        0      0        2 
  24 chr24_10952359     ZHar    G    A        0      0        2 
  24 chr24_10952359   Sample    G    A        0      0        2 
  24 chr24_10952523     AAsi    A    C        0      0        2 
  24 chr24_10952523     AKia    A    C        0      0        2 
  24 chr24_10952523     AOna    A    C        0      0        2 
  24 chr24_10952523     ASom    A    C        0      0        2 
  24 chr24_10952523     HCab    A    C        1      2        2 
  24 chr24_10952523     HPrz    A    C      0.5      1        2 
  24 chr24_10952523     ZBoe    A    C        0      0        2 
  24 chr24_10952523     ZGre    A    C        0      0        2 
  24 chr24_10952523     ZHar    A    C        0      0        2 
  24 chr24_10952523   Sample    A    C        0      0        2 
  24 chr24_10953931     AAsi    T    A        0      0        2 
  24 chr24_10953931     AKia    T    A        0      0        2 
  24 chr24_10953931     AOna    T    A        0      0        2 
  24 chr24_10953931     ASom    T    A        0      0        2 
  24 chr24_10953931     HCab    T    A        0      0        2 
  24 chr24_10953931     HPrz    T    A        0      0        2 
  24 chr24_10953931     ZBoe    T    A      0.5      1        2 
  24 chr24_10953931     ZGre    T    A        0      0        2 
  24 chr24_10953931     ZHar    T    A        0      0        2 
  24 chr24_10953931   Sample    T    A        0      0        2 
  24 chr24_10956934     AAsi    C    A      0.5      1        2 
  24 chr24_10956934     AKia    C    A        0      0        2 
  24 chr24_10956934     AOna    C    A        0      0        2 
  24 chr24_10956934     ASom    C    A        1      2        2 
  24 chr24_10956934     HCab    C    A        0      0        2 
  24 chr24_10956934     HPrz    C    A        0      0        2 
  24 chr24_10956934     ZBoe    C    A        0      0        2 
  24 chr24_10956934     ZGre    C    A        0      0        2 
  24 chr24_10956934     ZHar    C    A        0      0        2 
  24 chr24_10956934   Sample    C    A        1      2        2 
  24 chr24_10957357     AAsi    G    A        0      0        2 
  24 chr24_10957357     AKia    G    A        0      0        2 
  24 chr24_10957357     AOna    G    A        0      0        2 
  24 chr24_10957357     ASom    G    A        0      0        2 
  24 chr24_10957357     HCab    G    A        1      2        2 
  24 chr24_10957357     HPrz    G    A        1      2        2 
  24 chr24_10957357     ZBoe    G    A        0      0        2 
  24 chr24_10957357     ZGre    G    A        0      0        2 
  24 chr24_10957357     ZHar    G    A        0      0        2 
  24 chr24_10957357   Sample    G    A        0      0        2 
  24 chr24_10970225     AAsi    G    A        0      0        2 
  24 chr24_10970225     AKia    G    A        0      0        2 
  24 chr24_10970225     AOna    G    A        0      0        2 
  24 chr24_10970225     ASom    G    A        0      0        2 
  24 chr24_10970225     HCab    G    A        1      2        2 
  24 chr24_10970225     HPrz    G    A        1      2        2 
  24 chr24_10970225     ZBoe    G    A        0      0        2 
  24 chr24_10970225     ZGre    G    A        0      0        2 
  24 chr24_10970225     ZHar    G    A        0      0        2 
  24 chr24_10970225   Sample    G    A        0      0        2 
  24 chr24_10971805     AAsi    A    G        0      0        2 
  24 chr24_10971805     AKia    A    G        0      0        2 
  24 chr24_10971805     AOna    A    G      0.5      1        2 
  24 chr24_10971805     ASom    A    G        0      0        2 
  24 chr24_10971805     HCab    A    G        0      0        2 
  24 chr24_10971805     HPrz    A    G        0      0        2 
  24 chr24_10971805     ZBoe    A    G        0      0        2 
  24 chr24_10971805     ZGre    A    G        0      0        2 
  24 chr24_10971805     ZHar    A    G        0      0        2 
  24 chr24_10971805   Sample    A    G        0      0        2 
  24 chr24_10972393     AAsi    C    T        0      0        2 
  24 chr24_10972393     AKia    C    T        1      2        2 
  24 chr24_10972393     AOna    C    T        0      0        2 
  24 chr24_10972393     ASom    C    T        0      0        2 
  24 chr24_10972393     HCab    C    T        0      0        2 
  24 chr24_10972393     HPrz    C    T        0      0        2 
  24 chr24_10972393     ZBoe    C    T        0      0        2 
  24 chr24_10972393     ZGre    C    T        0      0        2 
  24 chr24_10972393     ZHar    C    T        0      0        2 
  24 chr24_10972393   Sample    C    T        0      0        2 
  24 chr24_10974377     AAsi    A    T        0      0        2 
  24 chr24_10974377     AKia    A    T        1      2        2 
  24 chr24_10974377     AOna    A    T        0      0        2 
  24 chr24_10974377     ASom    A    T        0      0        2 
  24 chr24_10974377     HCab    A    T        0      0        2 
  24 chr24_10974377     HPrz    A    T        0      0        2 
  24 chr24_10974377     ZBoe    A    T        0      0        2 
  24 chr24_10974377     ZGre    A    T        0      0        2 
  24 chr24_10974377     ZHar    A    T        0      0        2 
  24 chr24_10974377   Sample    A    T        0      0        2 
  24 chr24_10974525     AAsi    T    C        0      0        2 
  24 chr24_10974525     AKia    T    C        0      0        2 
  24 chr24_10974525     AOna    T    C        0      0        2 
  24 chr24_10974525     ASom    T    C        1      2        2 
  24 chr24_10974525     HCab    T    C        0      0        2 
  24 chr24_10974525     HPrz    T    C        0      0        2 
  24 chr24_10974525     ZBoe    T    C        0      0        2 
  24 chr24_10974525     ZGre    T    C        0      0        2 
  24 chr24_10974525     ZHar    T    C        0      0        2 
  24 chr24_10974525   Sample    T    C        0      0        2 
  24 chr24_10987334     AAsi    A    G        1      2        2 
  24 chr24_10987334     AKia    A    G        0      0        2 
  24 chr24_10987334     AOna    A    G        0      0        2 
  24 chr24_10987334     ASom    A    G        0      0        2 
  24 chr24_10987334     HCab    A    G        0      0        2 
  24 chr24_10987334     HPrz    A    G        0      0        2 
  24 chr24_10987334     ZBoe    A    G        0      0        2 
  24 chr24_10987334     ZGre    A    G        0      0        2 
  24 chr24_10987334     ZHar    A    G        0      0        2 
  24 chr24_10987334   Sample    A    G        1      2        2 
  24 chr24_10987926     AAsi    A    G        0      0        2 
  24 chr24_10987926     AKia    A    G        0      0        2 
  24 chr24_10987926     AOna    A    G        0      0        2 
  24 chr24_10987926     ASom    A    G        0      0        2 
  24 chr24_10987926     HCab    A    G        0      0        2 
  24 chr24_10987926     HPrz    A    G        0      0        2 
  24 chr24_10987926     ZBoe    A    G        0      0        2 
  24 chr24_10987926     ZGre    A    G        1      2        2 
  24 chr24_10987926     ZHar    A    G        0      0        2 
  24 chr24_10987926   Sample    A    G        0      0        2 
  24 chr24_10989980     AAsi    A    G        0      0        2 
  24 chr24_10989980     AKia    A    G        0      0        2 
  24 chr24_10989980     AOna    A    G        0      0        2 
  24 chr24_10989980     ASom    A    G        0      0        2 
  24 chr24_10989980     HCab    A    G        0      0        2 
  24 chr24_10989980     HPrz    A    G        0      0        2 
  24 chr24_10989980     ZBoe    A    G        1      2        2 
  24 chr24_10989980     ZGre    A    G        1      2        2 
  24 chr24_10989980     ZHar    A    G        1      2        2 
  24 chr24_10989980   Sample    A    G        0      0        2 
  24 chr24_10992614     AAsi    A    G        0      0        2 
  24 chr24_10992614     AKia    A    G        0      0        2 
  24 chr24_10992614     AOna    A    G        0      0        2 
  24 chr24_10992614     ASom    A    G        0      0        2 
  24 chr24_10992614     HCab    A    G        1      2        2 
  24 chr24_10992614     HPrz    A    G        1      2        2 
  24 chr24_10992614     ZBoe    A    G        0      0        2 
  24 chr24_10992614     ZGre    A    G        0      0        2 
  24 chr24_10992614     ZHar    A    G        0      0        2 
  24 chr24_10992614   Sample    A    G        0      0        2 
  24 chr24_11001379     AAsi    G    T        0      0        2 
  24 chr24_11001379     AKia    G    T        0      0        2 
  24 chr24_11001379     AOna    G    T        0      0        2 
  24 chr24_11001379     ASom    G    T        0      0        2 
  24 chr24_11001379     HCab    G    T        1      2        2 
  24 chr24_11001379     HPrz    G    T        1      2        2 
  24 chr24_11001379     ZBoe    G    T        0      0        2 
  24 chr24_11001379     ZGre    G    T        0      0        2 
  24 chr24_11001379     ZHar    G    T        0      0        2 
  24 chr24_11001379   Sample    G    T        0      0        2 
  24 chr24_11003664     AAsi    T    C        0      0        2 
  24 chr24_11003664     AKia    T    C        0      0        2 
  24 chr24_11003664     AOna    T    C        0      0        2 
  24 chr24_11003664     ASom    T    C        0      0        2 
  24 chr24_11003664     HCab    T    C        1      2        2 
  24 chr24_11003664     HPrz    T    C        1      2        2 
  24 chr24_11003664     ZBoe    T    C        0      0        2 
  24 chr24_11003664     ZGre    T    C        0      0        2 
  24 chr24_11003664     ZHar    T    C        0      0        2 
  24 chr24_11003664   Sample    T    C        0      0        2 
  24 chr24_11003950     AAsi    A    G      0.5      1        2 
  24 chr24_11003950     AKia    A    G        0      0        2 
  24 chr24_11003950     AOna    A    G        0      0        2 
  24 chr24_11003950     ASom    A    G        0      0        2 
  24 chr24_11003950     HCab    A    G        0      0        2 
  24 chr24_11003950     HPrz    A    G        0      0        2 
  24 chr24_11003950     ZBoe    A    G        0      0        2 
  24 chr24_11003950     ZGre    A    G        0      0        2 
  24 chr24_11003950     ZHar    A    G        0      0        2 
  24 chr24_11003950   Sample    A    G        0      0        2 
  24 chr24_11008445     AAsi    A    G        0      0        2 
  24 chr24_11008445     AKia    A    G        0      0        2 
  24 chr24_11008445     AOna    A    G        0      0        2 
  24 chr24_11008445     ASom    A    G        0      0        2 
  24 chr24_11008445     HCab    A    G        0      0        2 
  24 chr24_11008445     HPrz    A    G        0      0        2 
  24 chr24_11008445     ZBoe    A    G        0      0        2 
  24 chr24_11008445     ZGre    A    G        1      2        2 
  24 chr24_11008445     ZHar    A    G        0      0        2 
  24 chr24_11008445   Sample    A    G        0      0        2 
  24 chr24_11012552     AAsi    C    T        0      0        2 
  24 chr24_11012552     AKia    C    T        0      0        2 
  24 chr24_11012552     AOna    C    T        0      0        2 
  24 chr24_11012552     ASom    C    T        0      0        2 
  24 chr24_11012552     HCab    C    T        0      0        2 
  24 chr24_11012552     HPrz    C    T        0      0        2 
  24 chr24_11012552     ZBoe    C    T        0      0        2 
  24 chr24_11012552     ZGre    C    T        0      0        2 
  24 chr24_11012552     ZHar    C    T      0.5      1        2 
  24 chr24_11012552   Sample    C    T        0      0        2 
  24 chr24_11023437     AAsi    G    A        0      0        2 
  24 chr24_11023437     AKia    G    A        0      0        2 
  24 chr24_11023437     AOna    G    A        0      0        2 
  24 chr24_11023437     ASom    G    A        0      0        2 
  24 chr24_11023437     HCab    G    A        1      2        2 
  24 chr24_11023437     HPrz    G    A        1      2        2 
  24 chr24_11023437     ZBoe    G    A        0      0        2 
  24 chr24_11023437     ZGre    G    A        0      0        2 
  24 chr24_11023437     ZHar    G    A        0      0        2 
  24 chr24_11023437   Sample    G    A        0      0        2 
  24 chr24_11024854     AAsi    T    G        0      0        2 
  24 chr24_11024854     AKia    T    G        0      0        2 
  24 chr24_11024854     AOna    T    G        0      0        2 
  24 chr24_11024854     ASom    T    G        0      0        2 
  24 chr24_11024854     HCab    T    G        1      2        2 
  24 chr24_11024854     HPrz    T    G        1      2        2 
  24 chr24_11024854     ZBoe    T    G        0      0        2 
  24 chr24_11024854     ZGre    T    G        0      0        2 
  24 chr24_11024854     ZHar    T    G        0      0        2 
  24 chr24_11024854   Sample    T    G        0      0        2 
  24 chr24_11026066     AAsi    C    T        0      0        2 
  24 chr24_11026066     AKia    C    T        0      0        2 
  24 chr24_11026066     AOna    C    T        0      0        2 
  24 chr24_11026066     ASom    C    T        0      0        2 
  24 chr24_11026066     HCab    C    T        0      0        2 
  24 chr24_11026066     HPrz    C    T        0      0        2 
  24 chr24_11026066     ZBoe    C    T        0      0        2 
  24 chr24_11026066     ZGre    C    T        1      2        2 
  24 chr24_11026066     ZHar    C    T        0      0        2 
  24 chr24_11026066   Sample    C    T        0      0        2 
  24 chr24_11027711     AAsi    C    T        0      0        2 
  24 chr24_11027711     AKia    C    T        0      0        2 
  24 chr24_11027711     AOna    C    T        0      0        2 
  24 chr24_11027711     ASom    C    T        0      0        2 
  24 chr24_11027711     HCab    C    T        1      2        2 
  24 chr24_11027711     HPrz    C    T        1      2        2 
  24 chr24_11027711     ZBoe    C    T        0      0        2 
  24 chr24_11027711     ZGre    C    T        0      0        2 
  24 chr24_11027711     ZHar    C    T        0      0        2 
  24 chr24_11027711   Sample    C    T        0      0        2 
  24 chr24_11030388     AAsi    T    C        0      0        2 
  24 chr24_11030388     AKia    T    C        0      0        2 
  24 chr24_11030388     AOna    T    C        0      0        2 
  24 chr24_11030388     ASom    T    C        0      0        2 
  24 chr24_11030388     HCab    T    C        0      0        2 
  24 chr24_11030388     HPrz    T    C        0      0        2 
  24 chr24_11030388     ZBoe    T    C        0      0        2 
  24 chr24_11030388     ZGre    T    C        0      0        2 
  24 chr24_11030388     ZHar    T    C      0.5      1        2 
  24 chr24_11030388   Sample    T    C        0      0        2 
  24 chr24_11044624     AAsi    A    T        0      0        2 
  24 chr24_11044624     AKia    A    T        0      0        2 
  24 chr24_11044624     AOna    A    T        0      0        2 
  24 chr24_11044624     ASom    A    T        0      0        2 
  24 chr24_11044624     HCab    A    T        0      0        2 
  24 chr24_11044624     HPrz    A    T        0      0        2 
  24 chr24_11044624     ZBoe    A    T        0      0        2 
  24 chr24_11044624     ZGre    A    T        1      2        2 
  24 chr24_11044624     ZHar    A    T        0      0        2 
  24 chr24_11044624   Sample    A    T        0      0        2 
  24 chr24_11048424     AAsi    C    T        0      0        2 
  24 chr24_11048424     AKia    C    T        0      0        2 
  24 chr24_11048424     AOna    C    T        0      0        2 
  24 chr24_11048424     ASom    C    T        0      0        2 
  24 chr24_11048424     HCab    C    T        1      2        2 
  24 chr24_11048424     HPrz    C    T        1      2        2 
  24 chr24_11048424     ZBoe    C    T        0      0        2 
  24 chr24_11048424     ZGre    C    T        0      0        2 
  24 chr24_11048424     ZHar    C    T        0      0        2 
  24 chr24_11048424   Sample    C    T        0      0        2 
  24 chr24_11057768     AAsi    T    G        0      0        2 
  24 chr24_11057768     AKia    T    G        0      0        2 
  24 chr24_11057768     AOna    T    G        0      0        2 
  24 chr24_11057768     ASom    T    G        0      0        2 
  24 chr24_11057768     HCab    T    G        1      2        2 
  24 chr24_11057768     HPrz    T    G        1      2        2 
  24 chr24_11057768     ZBoe    T    G        0      0        2 
  24 chr24_11057768     ZGre    T    G        0      0        2 
  24 chr24_11057768     ZHar    T    G        0      0        2 
  24 chr24_11057768   Sample    T    G        0      0        2 
  24 chr24_11085851     AAsi    A    G        0      0        2 
  24 chr24_11085851     AKia    A    G        0      0        2 
  24 chr24_11085851     AOna    A    G      0.5      1        2 
  24 chr24_11085851     ASom    A    G        0      0        2 
  24 chr24_11085851     HCab    A    G        0      0        2 
  24 chr24_11085851     HPrz    A    G        0      0        2 
  24 chr24_11085851     ZBoe    A    G        0      0        2 
  24 chr24_11085851     ZGre    A    G        0      0        2 
  24 chr24_11085851     ZHar    A    G        0      0        2 
  24 chr24_11085851   Sample    A    G        0      0        2 
  24 chr24_11089294     AAsi    T    C        0      0        2 
  24 chr24_11089294     AKia    T    C        0      0        2 
  24 chr24_11089294     AOna    T    C        0      0        2 
  24 chr24_11089294     ASom    T    C        0      0        2 
  24 chr24_11089294     HCab    T    C        0      0        2 
  24 chr24_11089294     HPrz    T    C        0      0        2 
  24 chr24_11089294     ZBoe    T    C      0.5      1        2 
  24 chr24_11089294     ZGre    T    C        0      0        2 
  24 chr24_11089294     ZHar    T    C        0      0        2 
  24 chr24_11089294   Sample    T    C        0      0        2 
  24 chr24_11089890     AAsi    T    C        0      0        2 
  24 chr24_11089890     AKia    T    C        0      0        2 
  24 chr24_11089890     AOna    T    C        0      0        2 
  24 chr24_11089890     ASom    T    C        0      0        2 
  24 chr24_11089890     HCab    T    C        1      2        2 
  24 chr24_11089890     HPrz    T    C        1      2        2 
  24 chr24_11089890     ZBoe    T    C        0      0        2 
  24 chr24_11089890     ZGre    T    C        0      0        2 
  24 chr24_11089890     ZHar    T    C        0      0        2 
  24 chr24_11089890   Sample    T    C        0      0        2 
  24 chr24_11094288     AAsi    G    A        0      0        2 
  24 chr24_11094288     AKia    G    A        0      0        2 
  24 chr24_11094288     AOna    G    A        0      0        2 
  24 chr24_11094288     ASom    G    A        0      0        2 
  24 chr24_11094288     HCab    G    A        0      0        2 
  24 chr24_11094288     HPrz    G    A        0      0        2 
  24 chr24_11094288     ZBoe    G    A        0      0        2 
  24 chr24_11094288     ZGre    G    A        1      2        2 
  24 chr24_11094288     ZHar    G    A        0      0        2 
  24 chr24_11094288   Sample    G    A        0      0        2 
  24 chr24_11098463     AAsi    A    G        0      0        2 
  24 chr24_11098463     AKia    A    G        0      0        2 
  24 chr24_11098463     AOna    A    G        0      0        2 
  24 chr24_11098463     ASom    A    G        0      0        2 
  24 chr24_11098463     HCab    A    G        0      0        2 
  24 chr24_11098463     HPrz    A    G        0      0        2 
  24 chr24_11098463     ZBoe    A    G      0.5      1        2 
  24 chr24_11098463     ZGre    A    G        0      0        2 
  24 chr24_11098463     ZHar    A    G        0      0        2 
  24 chr24_11098463   Sample    A    G        0      0        2 
  24 chr24_11098467     AAsi    A    G        0      0        2 
  24 chr24_11098467     AKia    A    G        0      0        2 
  24 chr24_11098467     AOna    A    G        0      0        2 
  24 chr24_11098467     ASom    A    G        0      0        2 
  24 chr24_11098467     HCab    A    G        1      2        2 
  24 chr24_11098467     HPrz    A    G        1      2        2 
  24 chr24_11098467     ZBoe    A    G        0      0        2 
  24 chr24_11098467     ZGre    A    G        0      0        2 
  24 chr24_11098467     ZHar    A    G        0      0        2 
  24 chr24_11098467   Sample    A    G        0      0        2 
  24 chr24_11102347     AAsi    T    C        0      0        2 
  24 chr24_11102347     AKia    T    C      0.5      1        2 
  24 chr24_11102347     AOna    T    C        0      0        2 
  24 chr24_11102347     ASom    T    C        0      0        2 
  24 chr24_11102347     HCab    T    C        0      0        2 
  24 chr24_11102347     HPrz    T    C        0      0        2 
  24 chr24_11102347     ZBoe    T    C        0      0        2 
  24 chr24_11102347     ZGre    T    C        0      0        2 
  24 chr24_11102347     ZHar    T    C        0      0        2 
  24 chr24_11102347   Sample    T    C        0      0        2 
  24 chr24_11105109     AAsi    G    A        1      2        2 
  24 chr24_11105109     AKia    G    A        0      0        2 
  24 chr24_11105109     AOna    G    A        0      0        2 
  24 chr24_11105109     ASom    G    A        0      0        2 
  24 chr24_11105109     HCab    G    A        0      0        2 
  24 chr24_11105109     HPrz    G    A        0      0        2 
  24 chr24_11105109     ZBoe    G    A        0      0        2 
  24 chr24_11105109     ZGre    G    A        0      0        2 
  24 chr24_11105109     ZHar    G    A        0      0        2 
  24 chr24_11105109   Sample    G    A        1      2        2 
  24 chr24_11117383     AAsi    A    G        0      0        2 
  24 chr24_11117383     AKia    A    G        0      0        2 
  24 chr24_11117383     AOna    A    G        0      0        2 
  24 chr24_11117383     ASom    A    G        0      0        2 
  24 chr24_11117383     HCab    A    G        1      2        2 
  24 chr24_11117383     HPrz    A    G        1      2        2 
  24 chr24_11117383     ZBoe    A    G        0      0        2 
  24 chr24_11117383     ZGre    A    G        0      0        2 
  24 chr24_11117383     ZHar    A    G        0      0        2 
  24 chr24_11117383   Sample    A    G        0      0        2 
  24 chr24_11119825     AAsi    G    A        0      0        2 
  24 chr24_11119825     AKia    G    A        0      0        2 
  24 chr24_11119825     AOna    G    A        0      0        2 
  24 chr24_11119825     ASom    G    A        0      0        2 
  24 chr24_11119825     HCab    G    A        1      2        2 
  24 chr24_11119825     HPrz    G    A        1      2        2 
  24 chr24_11119825     ZBoe    G    A        0      0        2 
  24 chr24_11119825     ZGre    G    A        0      0        2 
  24 chr24_11119825     ZHar    G    A        0      0        2 
  24 chr24_11119825   Sample    G    A        1      2        2 
  24 chr24_11147929     AAsi    T    C        0      0        2 
  24 chr24_11147929     AKia    T    C        1      2        2 
  24 chr24_11147929     AOna    T    C      0.5      1        2 
  24 chr24_11147929     ASom    T    C        0      0        2 
  24 chr24_11147929     HCab    T    C        1      2        2 
  24 chr24_11147929     HPrz    T    C        1      2        2 
  24 chr24_11147929     ZBoe    T    C        0      0        2 
  24 chr24_11147929     ZGre    T    C        0      0        2 
  24 chr24_11147929     ZHar    T    C        0      0        2 
  24 chr24_11147929   Sample    T    C        0      0        2 
  24 chr24_11165147     AAsi    T    C        0      0        2 
  24 chr24_11165147     AKia    T    C        0      0        2 
  24 chr24_11165147     AOna    T    C        0      0        2 
  24 chr24_11165147     ASom    T    C        0      0        2 
  24 chr24_11165147     HCab    T    C      0.5      1        2 
  24 chr24_11165147     HPrz    T    C        0      0        2 
  24 chr24_11165147     ZBoe    T    C        0      0        2 
  24 chr24_11165147     ZGre    T    C        0      0        2 
  24 chr24_11165147     ZHar    T    C        0      0        2 
  24 chr24_11165147   Sample    T    C        0      0        2 
  24 chr24_11170071     AAsi    A    G        0      0        2 
  24 chr24_11170071     AKia    A    G        0      0        2 
  24 chr24_11170071     AOna    A    G        0      0        2 
  24 chr24_11170071     ASom    A    G        0      0        2 
  24 chr24_11170071     HCab    A    G        0      0        2 
  24 chr24_11170071     HPrz    A    G        0      0        2 
  24 chr24_11170071     ZBoe    A    G        0      0        2 
  24 chr24_11170071     ZGre    A    G        0      0        2 
  24 chr24_11170071     ZHar    A    G      0.5      1        2 
  24 chr24_11170071   Sample    A    G        0      0        2 
  24 chr24_11170418     AAsi    C    A        0      0        2 
  24 chr24_11170418     AKia    C    A        0      0        2 
  24 chr24_11170418     AOna    C    A        0      0        2 
  24 chr24_11170418     ASom    C    A        0      0        2 
  24 chr24_11170418     HCab    C    A      0.5      1        2 
  24 chr24_11170418     HPrz    C    A        0      0        2 
  24 chr24_11170418     ZBoe    C    A        0      0        2 
  24 chr24_11170418     ZGre    C    A        0      0        2 
  24 chr24_11170418     ZHar    C    A        0      0        2 
  24 chr24_11170418   Sample    C    A        0      0        2 
  24 chr24_11189481     AAsi    C    T        1      2        2 
  24 chr24_11189481     AKia    C    T        0      0        2 
  24 chr24_11189481     AOna    C    T        0      0        2 
  24 chr24_11189481     ASom    C    T        1      2        2 
  24 chr24_11189481     HCab    C    T        0      0        2 
  24 chr24_11189481     HPrz    C    T        0      0        2 
  24 chr24_11189481     ZBoe    C    T        0      0        2 
  24 chr24_11189481     ZGre    C    T        0      0        2 
  24 chr24_11189481     ZHar    C    T        0      0        2 
  24 chr24_11189481   Sample    C    T        1      2        2 
  24 chr24_11191298     AAsi    G    T      0.5      1        2 
  24 chr24_11191298     AKia    G    T        0      0        2 
  24 chr24_11191298     AOna    G    T        0      0        2 
  24 chr24_11191298     ASom    G    T        1      2        2 
  24 chr24_11191298     HCab    G    T        0      0        2 
  24 chr24_11191298     HPrz    G    T        0      0        2 
  24 chr24_11191298     ZBoe    G    T        0      0        2 
  24 chr24_11191298     ZGre    G    T        0      0        2 
  24 chr24_11191298     ZHar    G    T        0      0        2 
  24 chr24_11191298   Sample    G    T        0      0        2 
  24 chr24_11204483     AAsi    C    T        0      0        2 
  24 chr24_11204483     AKia    C    T        0      0        2 
  24 chr24_11204483     AOna    C    T        0      0        2 
  24 chr24_11204483     ASom    C    T        0      0        2 
  24 chr24_11204483     HCab    C    T        0      0        2 
  24 chr24_11204483     HPrz    C    T        1      2        2 
  24 chr24_11204483     ZBoe    C    T        0      0        2 
  24 chr24_11204483     ZGre    C    T        0      0        2 
  24 chr24_11204483     ZHar    C    T        0      0        2 
  24 chr24_11204483   Sample    C    T        0      0        2 
  24 chr24_11208156     AAsi    C    T        0      0        2 
  24 chr24_11208156     AKia    C    T        0      0        2 
  24 chr24_11208156     AOna    C    T        0      0        2 
  24 chr24_11208156     ASom    C    T        0      0        2 
  24 chr24_11208156     HCab    C    T        1      2        2 
  24 chr24_11208156     HPrz    C    T        1      2        2 
  24 chr24_11208156     ZBoe    C    T        0      0        2 
  24 chr24_11208156     ZGre    C    T        0      0        2 
  24 chr24_11208156     ZHar    C    T        0      0        2 
  24 chr24_11208156   Sample    C    T        0      0        2 
  24 chr24_11214398     AAsi    A    C        0      0        2 
  24 chr24_11214398     AKia    A    C        0      0        2 
  24 chr24_11214398     AOna    A    C        0      0        2 
  24 chr24_11214398     ASom    A    C        0      0        2 
  24 chr24_11214398     HCab    A    C        0      0        2 
  24 chr24_11214398     HPrz    A    C        0      0        2 
  24 chr24_11214398     ZBoe    A    C      0.5      1        2 
  24 chr24_11214398     ZGre    A    C        0      0        2 
  24 chr24_11214398     ZHar    A    C        0      0        2 
  24 chr24_11214398   Sample    A    C        0      0        2 
  24 chr24_11216838     AAsi    A    C        0      0        2 
  24 chr24_11216838     AKia    A    C        1      2        2 
  24 chr24_11216838     AOna    A    C        0      0        2 
  24 chr24_11216838     ASom    A    C        0      0        2 
  24 chr24_11216838     HCab    A    C        0      0        2 
  24 chr24_11216838     HPrz    A    C        0      0        2 
  24 chr24_11216838     ZBoe    A    C        0      0        2 
  24 chr24_11216838     ZGre    A    C        0      0        2 
  24 chr24_11216838     ZHar    A    C        0      0        2 
  24 chr24_11216838   Sample    A    C        0      0        2 
  24 chr24_11228066     AAsi    G    A        0      0        2 
  24 chr24_11228066     AKia    G    A        0      0        2 
  24 chr24_11228066     AOna    G    A        0      0        2 
  24 chr24_11228066     ASom    G    A        0      0        2 
  24 chr24_11228066     HCab    G    A        0      0        2 
  24 chr24_11228066     HPrz    G    A        0      0        2 
  24 chr24_11228066     ZBoe    G    A        0      0        2 
  24 chr24_11228066     ZGre    G    A        0      0        2 
  24 chr24_11228066     ZHar    G    A        1      2        2 
  24 chr24_11228066   Sample    G    A        0      0        2 
  24 chr24_11229959     AAsi    T    C        0      0        2 
  24 chr24_11229959     AKia    T    C        1      2        2 
  24 chr24_11229959     AOna    T    C        0      0        2 
  24 chr24_11229959     ASom    T    C        0      0        2 
  24 chr24_11229959     HCab    T    C        0      0        2 
  24 chr24_11229959     HPrz    T    C        0      0        2 
  24 chr24_11229959     ZBoe    T    C        0      0        2 
  24 chr24_11229959     ZGre    T    C        0      0        2 
  24 chr24_11229959     ZHar    T    C        0      0        2 
  24 chr24_11229959   Sample    T    C        0      0        2 
  24 chr24_11236087     AAsi    G    T        0      0        2 
  24 chr24_11236087     AKia    G    T        0      0        2 
  24 chr24_11236087     AOna    G    T        0      0        2 
  24 chr24_11236087     ASom    G    T        1      2        2 
  24 chr24_11236087     HCab    G    T        0      0        2 
  24 chr24_11236087     HPrz    G    T        0      0        2 
  24 chr24_11236087     ZBoe    G    T        0      0        2 
  24 chr24_11236087     ZGre    G    T        0      0        2 
  24 chr24_11236087     ZHar    G    T        0      0        2 
  24 chr24_11236087   Sample    G    T        0      0        2 
  24 chr24_11237233     AAsi    G    A        0      0        2 
  24 chr24_11237233     AKia    G    A        1      2        2 
  24 chr24_11237233     AOna    G    A        0      0        2 
  24 chr24_11237233     ASom    G    A        0      0        2 
  24 chr24_11237233     HCab    G    A        0      0        2 
  24 chr24_11237233     HPrz    G    A        0      0        2 
  24 chr24_11237233     ZBoe    G    A        0      0        2 
  24 chr24_11237233     ZGre    G    A        0      0        2 
  24 chr24_11237233     ZHar    G    A        0      0        2 
  24 chr24_11237233   Sample    G    A        0      0        2 
  24 chr24_11238710     AAsi    G    A        0      0        2 
  24 chr24_11238710     AKia    G    A        0      0        2 
  24 chr24_11238710     AOna    G    A        0      0        2 
  24 chr24_11238710     ASom    G    A        0      0        2 
  24 chr24_11238710     HCab    G    A        0      0        2 
  24 chr24_11238710     HPrz    G    A        0      0        2 
  24 chr24_11238710     ZBoe    G    A        1      2        2 
  24 chr24_11238710     ZGre    G    A        0      0        2 
  24 chr24_11238710     ZHar    G    A        0      0        2 
  24 chr24_11238710   Sample    G    A        0      0        2 
  24 chr24_11242014     AAsi    A    G        0      0        2 
  24 chr24_11242014     AKia    A    G        0      0        2 
  24 chr24_11242014     AOna    A    G        0      0        2 
  24 chr24_11242014     ASom    A    G        0      0        2 
  24 chr24_11242014     HCab    A    G      0.5      1        2 
  24 chr24_11242014     HPrz    A    G        0      0        2 
  24 chr24_11242014     ZBoe    A    G        0      0        2 
  24 chr24_11242014     ZGre    A    G        0      0        2 
  24 chr24_11242014     ZHar    A    G        0      0        2 
  24 chr24_11242014   Sample    A    G        0      0        2 
  24 chr24_11243380     AAsi    T    C        0      0        2 
  24 chr24_11243380     AKia    T    C        1      2        2 
  24 chr24_11243380     AOna    T    C        0      0        2 
  24 chr24_11243380     ASom    T    C        0      0        2 
  24 chr24_11243380     HCab    T    C        0      0        2 
  24 chr24_11243380     HPrz    T    C        0      0        2 
  24 chr24_11243380     ZBoe    T    C        0      0        2 
  24 chr24_11243380     ZGre    T    C        0      0        2 
  24 chr24_11243380     ZHar    T    C        0      0        2 
  24 chr24_11243380   Sample    T    C        0      0        2 
  24 chr24_11243787     AAsi    T    C        0      0        2 
  24 chr24_11243787     AKia    T    C        0      0        2 
  24 chr24_11243787     AOna    T    C        0      0        2 
  24 chr24_11243787     ASom    T    C        0      0        2 
  24 chr24_11243787     HCab    T    C        0      0        2 
  24 chr24_11243787     HPrz    T    C        0      0        2 
  24 chr24_11243787     ZBoe    T    C      0.5      1        2 
  24 chr24_11243787     ZGre    T    C        0      0        2 
  24 chr24_11243787     ZHar    T    C        0      0        2 
  24 chr24_11243787   Sample    T    C        0      0        2 
  24 chr24_11250352     AAsi    G    A        0      0        2 
  24 chr24_11250352     AKia    G    A        0      0        2 
  24 chr24_11250352     AOna    G    A        0      0        2 
  24 chr24_11250352     ASom    G    A        0      0        2 
  24 chr24_11250352     HCab    G    A        0      0        2 
  24 chr24_11250352     HPrz    G    A        0      0        2 
  24 chr24_11250352     ZBoe    G    A        0      0        2 
  24 chr24_11250352     ZGre    G    A        0      0        2 
  24 chr24_11250352     ZHar    G    A      0.5      1        2 
  24 chr24_11250352   Sample    G    A        0      0        2 
  24 chr24_11254713     AAsi    C    T        0      0        2 
  24 chr24_11254713     AKia    C    T        0      0        2 
  24 chr24_11254713     AOna    C    T        0      0        2 
  24 chr24_11254713     ASom    C    T        0      0        2 
  24 chr24_11254713     HCab    C    T        1      2        2 
  24 chr24_11254713     HPrz    C    T        1      2        2 
  24 chr24_11254713     ZBoe    C    T        0      0        2 
  24 chr24_11254713     ZGre    C    T        0      0        2 
  24 chr24_11254713     ZHar    C    T        0      0        2 
  24 chr24_11254713   Sample    C    T        0      0        2 
  24 chr24_11256604     AAsi    A    G        0      0        2 
  24 chr24_11256604     AKia    A    G        0      0        2 
  24 chr24_11256604     AOna    A    G        0      0        2 
  24 chr24_11256604     ASom    A    G        0      0        2 
  24 chr24_11256604     HCab    A    G        1      2        2 
  24 chr24_11256604     HPrz    A    G        1      2        2 
  24 chr24_11256604     ZBoe    A    G        0      0        2 
  24 chr24_11256604     ZGre    A    G        0      0        2 
  24 chr24_11256604     ZHar    A    G        0      0        2 
  24 chr24_11256604   Sample    A    G        0      0        2 
  24 chr24_11274638     AAsi    G    T        0      0        2 
  24 chr24_11274638     AKia    G    T        0      0        2 
  24 chr24_11274638     AOna    G    T        0      0        2 
  24 chr24_11274638     ASom    G    T        0      0        2 
  24 chr24_11274638     HCab    G    T        0      0        2 
  24 chr24_11274638     HPrz    G    T      0.5      1        2 
  24 chr24_11274638     ZBoe    G    T        0      0        2 
  24 chr24_11274638     ZGre    G    T        0      0        2 
  24 chr24_11274638     ZHar    G    T        0      0        2 
  24 chr24_11274638   Sample    G    T        0      0        2 
  24 chr24_11274939     AAsi    G    A        1      2        2 
  24 chr24_11274939     AKia    G    A        0      0        2 
  24 chr24_11274939     AOna    G    A        0      0        2 
  24 chr24_11274939     ASom    G    A        1      2        2 
  24 chr24_11274939     HCab    G    A        0      0        2 
  24 chr24_11274939     HPrz    G    A        0      0        2 
  24 chr24_11274939     ZBoe    G    A        0      0        2 
  24 chr24_11274939     ZGre    G    A        0      0        2 
  24 chr24_11274939     ZHar    G    A        0      0        2 
  24 chr24_11274939   Sample    G    A        1      2        2 
  24 chr24_11275546     AAsi    C    A        0      0        2 
  24 chr24_11275546     AKia    C    A        0      0        2 
  24 chr24_11275546     AOna    C    A        0      0        2 
  24 chr24_11275546     ASom    C    A        0      0        2 
  24 chr24_11275546     HCab    C    A        1      2        2 
  24 chr24_11275546     HPrz    C    A      0.5      1        2 
  24 chr24_11275546     ZBoe    C    A        0      0        2 
  24 chr24_11275546     ZGre    C    A        0      0        2 
  24 chr24_11275546     ZHar    C    A        0      0        2 
  24 chr24_11275546   Sample    C    A        0      0        2 
  24 chr24_11275720     AAsi    G    A        0      0        2 
  24 chr24_11275720     AKia    G    A        0      0        2 
  24 chr24_11275720     AOna    G    A        0      0        2 
  24 chr24_11275720     ASom    G    A        0      0        2 
  24 chr24_11275720     HCab    G    A        0      0        2 
  24 chr24_11275720     HPrz    G    A        0      0        2 
  24 chr24_11275720     ZBoe    G    A        0      0        2 
  24 chr24_11275720     ZGre    G    A        0      0        2 
  24 chr24_11275720     ZHar    G    A        1      2        2 
  24 chr24_11275720   Sample    G    A        0      0        2 
  24 chr24_11279482     AAsi    T    C        0      0        2 
  24 chr24_11279482     AKia    T    C        0      0        2 
  24 chr24_11279482     AOna    T    C        0      0        2 
  24 chr24_11279482     ASom    T    C        0      0        2 
  24 chr24_11279482     HCab    T    C        1      2        2 
  24 chr24_11279482     HPrz    T    C        1      2        2 
  24 chr24_11279482     ZBoe    T    C        0      0        2 
  24 chr24_11279482     ZGre    T    C        0      0        2 
  24 chr24_11279482     ZHar    T    C        0      0        2 
  24 chr24_11279482   Sample    T    C        0      0        2 
  24 chr24_11284344     AAsi    G    C        0      0        2 
  24 chr24_11284344     AKia    G    C        0      0        2 
  24 chr24_11284344     AOna    G    C        0      0        2 
  24 chr24_11284344     ASom    G    C        0      0        2 
  24 chr24_11284344     HCab    G    C        0      0        2 
  24 chr24_11284344     HPrz    G    C        0      0        2 
  24 chr24_11284344     ZBoe    G    C        0      0        2 
  24 chr24_11284344     ZGre    G    C        1      2        2 
  24 chr24_11284344     ZHar    G    C        0      0        2 
  24 chr24_11284344   Sample    G    C        0      0        2 
  24 chr24_11302060     AAsi    G    T        0      0        2 
  24 chr24_11302060     AKia    G    T        0      0        2 
  24 chr24_11302060     AOna    G    T        0      0        2 
  24 chr24_11302060     ASom    G    T        0      0        2 
  24 chr24_11302060     HCab    G    T        0      0        2 
  24 chr24_11302060     HPrz    G    T        0      0        2 
  24 chr24_11302060     ZBoe    G    T        0      0        2 
  24 chr24_11302060     ZGre    G    T        0      0        2 
  24 chr24_11302060     ZHar    G    T        1      2        2 
  24 chr24_11302060   Sample    G    T        0      0        2 
  24 chr24_11303772     AAsi    C    T        0      0        2 
  24 chr24_11303772     AKia    C    T        0      0        2 
  24 chr24_11303772     AOna    C    T        0      0        2 
  24 chr24_11303772     ASom    C    T        0      0        2 
  24 chr24_11303772     HCab    C    T        1      2        2 
  24 chr24_11303772     HPrz    C    T        1      2        2 
  24 chr24_11303772     ZBoe    C    T        0      0        2 
  24 chr24_11303772     ZGre    C    T        0      0        2 
  24 chr24_11303772     ZHar    C    T        0      0        2 
  24 chr24_11303772   Sample    C    T        0      0        2 
  24 chr24_11307960     AAsi    C    G        0      0        2 
  24 chr24_11307960     AKia    C    G        0      0        2 
  24 chr24_11307960     AOna    C    G        0      0        2 
  24 chr24_11307960     ASom    C    G        1      2        2 
  24 chr24_11307960     HCab    C    G        0      0        2 
  24 chr24_11307960     HPrz    C    G        0      0        2 
  24 chr24_11307960     ZBoe    C    G        0      0        2 
  24 chr24_11307960     ZGre    C    G        0      0        2 
  24 chr24_11307960     ZHar    C    G        0      0        2 
  24 chr24_11307960   Sample    C    G        0      0        2 
  24 chr24_11315352     AAsi    G    A        0      0        2 
  24 chr24_11315352     AKia    G    A        0      0        2 
  24 chr24_11315352     AOna    G    A        0      0        2 
  24 chr24_11315352     ASom    G    A        0      0        2 
  24 chr24_11315352     HCab    G    A        0      0        2 
  24 chr24_11315352     HPrz    G    A        0      0        2 
  24 chr24_11315352     ZBoe    G    A        0      0        2 
  24 chr24_11315352     ZGre    G    A        1      2        2 
  24 chr24_11315352     ZHar    G    A        0      0        2 
  24 chr24_11315352   Sample    G    A        0      0        2 
  24 chr24_11324352     AAsi    A    T        0      0        2 
  24 chr24_11324352     AKia    A    T        0      0        2 
  24 chr24_11324352     AOna    A    T        0      0        2 
  24 chr24_11324352     ASom    A    T        0      0        2 
  24 chr24_11324352     HCab    A    T        0      0        2 
  24 chr24_11324352     HPrz    A    T        0      0        2 
  24 chr24_11324352     ZBoe    A    T        0      0        2 
  24 chr24_11324352     ZGre    A    T        0      0        2 
  24 chr24_11324352     ZHar    A    T      0.5      1        2 
  24 chr24_11324352   Sample    A    T        0      0        2 
  24 chr24_11326565     AAsi    G    T        0      0        2 
  24 chr24_11326565     AKia    G    T        0      0        2 
  24 chr24_11326565     AOna    G    T        0      0        2 
  24 chr24_11326565     ASom    G    T        0      0        2 
  24 chr24_11326565     HCab    G    T        0      0        2 
  24 chr24_11326565     HPrz    G    T        0      0        2 
  24 chr24_11326565     ZBoe    G    T        0      0        2 
  24 chr24_11326565     ZGre    G    T        0      0        2 
  24 chr24_11326565     ZHar    G    T      0.5      1        2 
  24 chr24_11326565   Sample    G    T        0      0        2 
  24 chr24_11334773     AAsi    A    T        0      0        2 
  24 chr24_11334773     AKia    A    T        0      0        2 
  24 chr24_11334773     AOna    A    T        0      0        2 
  24 chr24_11334773     ASom    A    T        0      0        2 
  24 chr24_11334773     HCab    A    T        0      0        2 
  24 chr24_11334773     HPrz    A    T      0.5      1        2 
  24 chr24_11334773     ZBoe    A    T        0      0        2 
  24 chr24_11334773     ZGre    A    T        0      0        2 
  24 chr24_11334773     ZHar    A    T        0      0        2 
  24 chr24_11334773   Sample    A    T        0      0        2 
  24 chr24_11341587     AAsi    G    C        0      0        2 
  24 chr24_11341587     AKia    G    C      0.5      1        2 
  24 chr24_11341587     AOna    G    C        0      0        2 
  24 chr24_11341587     ASom    G    C        0      0        2 
  24 chr24_11341587     HCab    G    C        0      0        2 
  24 chr24_11341587     HPrz    G    C        0      0        2 
  24 chr24_11341587     ZBoe    G    C        0      0        2 
  24 chr24_11341587     ZGre    G    C        0      0        2 
  24 chr24_11341587     ZHar    G    C        0      0        2 
  24 chr24_11341587   Sample    G    C        0      0        2 
  24 chr24_11351938     AAsi    A    C        0      0        2 
  24 chr24_11351938     AKia    A    C        0      0        2 
  24 chr24_11351938     AOna    A    C      0.5      1        2 
  24 chr24_11351938     ASom    A    C        0      0        2 
  24 chr24_11351938     HCab    A    C        0      0        2 
  24 chr24_11351938     HPrz    A    C        0      0        2 
  24 chr24_11351938     ZBoe    A    C        0      0        2 
  24 chr24_11351938     ZGre    A    C        0      0        2 
  24 chr24_11351938     ZHar    A    C        0      0        2 
  24 chr24_11351938   Sample    A    C        0      0        2 
  24 chr24_11365006     AAsi    C    T      0.5      1        2 
  24 chr24_11365006     AKia    C    T        0      0        2 
  24 chr24_11365006     AOna    C    T        0      0        2 
  24 chr24_11365006     ASom    C    T        0      0        2 
  24 chr24_11365006     HCab    C    T        0      0        2 
  24 chr24_11365006     HPrz    C    T        0      0        2 
  24 chr24_11365006     ZBoe    C    T        0      0        2 
  24 chr24_11365006     ZGre    C    T        0      0        2 
  24 chr24_11365006     ZHar    C    T        0      0        2 
  24 chr24_11365006   Sample    C    T        0      0        2 
  24 chr24_11380035     AAsi    T    C        0      0        2 
  24 chr24_11380035     AKia    T    C        0      0        2 
  24 chr24_11380035     AOna    T    C        0      0        2 
  24 chr24_11380035     ASom    T    C        0      0        2 
  24 chr24_11380035     HCab    T    C        0      0        2 
  24 chr24_11380035     HPrz    T    C      0.5      1        2 
  24 chr24_11380035     ZBoe    T    C        0      0        2 
  24 chr24_11380035     ZGre    T    C        0      0        2 
  24 chr24_11380035     ZHar    T    C        0      0        2 
  24 chr24_11380035   Sample    T    C        0      0        2 
  24 chr24_11394398     AAsi    T    C        0      0        2 
  24 chr24_11394398     AKia    T    C        0      0        2 
  24 chr24_11394398     AOna    T    C        0      0        2 
  24 chr24_11394398     ASom    T    C        0      0        2 
  24 chr24_11394398     HCab    T    C        0      0        2 
  24 chr24_11394398     HPrz    T    C        0      0        2 
  24 chr24_11394398     ZBoe    T    C        0      0        2 
  24 chr24_11394398     ZGre    T    C        1      2        2 
  24 chr24_11394398     ZHar    T    C        0      0        2 
  24 chr24_11394398   Sample    T    C        0      0        2 
  24 chr24_11395215     AAsi    T    C        0      0        2 
  24 chr24_11395215     AKia    T    C        0      0        2 
  24 chr24_11395215     AOna    T    C      0.5      1        2 
  24 chr24_11395215     ASom    T    C        0      0        2 
  24 chr24_11395215     HCab    T    C        0      0        2 
  24 chr24_11395215     HPrz    T    C        0      0        2 
  24 chr24_11395215     ZBoe    T    C        0      0        2 
  24 chr24_11395215     ZGre    T    C        0      0        2 
  24 chr24_11395215     ZHar    T    C        0      0        2 
  24 chr24_11395215   Sample    T    C        0      0        2 
  24 chr24_11405069     AAsi    C    T        0      0        2 
  24 chr24_11405069     AKia    C    T        0      0        2 
  24 chr24_11405069     AOna    C    T        0      0        2 
  24 chr24_11405069     ASom    C    T        0      0        2 
  24 chr24_11405069     HCab    C    T        1      2        2 
  24 chr24_11405069     HPrz    C    T      0.5      1        2 
  24 chr24_11405069     ZBoe    C    T        0      0        2 
  24 chr24_11405069     ZGre    C    T        0      0        2 
  24 chr24_11405069     ZHar    C    T        0      0        2 
  24 chr24_11405069   Sample    C    T        0      0        2 
  24 chr24_11407616     AAsi    C    G        0      0        2 
  24 chr24_11407616     AKia    C    G        0      0        2 
  24 chr24_11407616     AOna    C    G        1      2        2 
  24 chr24_11407616     ASom    C    G        0      0        2 
  24 chr24_11407616     HCab    C    G        0      0        2 
  24 chr24_11407616     HPrz    C    G        0      0        2 
  24 chr24_11407616     ZBoe    C    G        0      0        2 
  24 chr24_11407616     ZGre    C    G        0      0        2 
  24 chr24_11407616     ZHar    C    G        0      0        2 
  24 chr24_11407616   Sample    C    G        0      0        2 
  24 chr24_11418936     AAsi    C    T        0      0        2 
  24 chr24_11418936     AKia    C    T        0      0        2 
  24 chr24_11418936     AOna    C    T        0      0        2 
  24 chr24_11418936     ASom    C    T        0      0        2 
  24 chr24_11418936     HCab    C    T        0      0        2 
  24 chr24_11418936     HPrz    C    T        0      0        2 
  24 chr24_11418936     ZBoe    C    T      0.5      1        2 
  24 chr24_11418936     ZGre    C    T        0      0        2 
  24 chr24_11418936     ZHar    C    T        0      0        2 
  24 chr24_11418936   Sample    C    T        0      0        2 
  24 chr24_11420446     AAsi    T    C        1      2        2 
  24 chr24_11420446     AKia    T    C        0      0        2 
  24 chr24_11420446     AOna    T    C        0      0        2 
  24 chr24_11420446     ASom    T    C        1      2        2 
  24 chr24_11420446     HCab    T    C        0      0        2 
  24 chr24_11420446     HPrz    T    C        0      0        2 
  24 chr24_11420446     ZBoe    T    C        0      0        2 
  24 chr24_11420446     ZGre    T    C        0      0        2 
  24 chr24_11420446     ZHar    T    C        0      0        2 
  24 chr24_11420446   Sample    T    C        1      2        2 
  24 chr24_11421037     AAsi    C    A        0      0        2 
  24 chr24_11421037     AKia    C    A        0      0        2 
  24 chr24_11421037     AOna    C    A        0      0        2 
  24 chr24_11421037     ASom    C    A        0      0        2 
  24 chr24_11421037     HCab    C    A        0      0        2 
  24 chr24_11421037     HPrz    C    A        0      0        2 
  24 chr24_11421037     ZBoe    C    A      0.5      1        2 
  24 chr24_11421037     ZGre    C    A        1      2        2 
  24 chr24_11421037     ZHar    C    A        0      0        2 
  24 chr24_11421037   Sample    C    A        0      0        2 
  24 chr24_11425845     AAsi    C    G        0      0        2 
  24 chr24_11425845     AKia    C    G        0      0        2 
  24 chr24_11425845     AOna    C    G        0      0        2 
  24 chr24_11425845     ASom    C    G        0      0        2 
  24 chr24_11425845     HCab    C    G        1      2        2 
  24 chr24_11425845     HPrz    C    G        1      2        2 
  24 chr24_11425845     ZBoe    C    G        0      0        2 
  24 chr24_11425845     ZGre    C    G        0      0        2 
  24 chr24_11425845     ZHar    C    G        0      0        2 
  24 chr24_11425845   Sample    C    G        0      0        2 
  24 chr24_11426489     AAsi    T    C        0      0        2 
  24 chr24_11426489     AKia    T    C        0      0        2 
  24 chr24_11426489     AOna    T    C        0      0        2 
  24 chr24_11426489     ASom    T    C        1      2        2 
  24 chr24_11426489     HCab    T    C        0      0        2 
  24 chr24_11426489     HPrz    T    C        0      0        2 
  24 chr24_11426489     ZBoe    T    C        0      0        2 
  24 chr24_11426489     ZGre    T    C        0      0        2 
  24 chr24_11426489     ZHar    T    C        0      0        2 
  24 chr24_11426489   Sample    T    C        0      0        2 
  24 chr24_11430190     AAsi    G    T        0      0        2 
  24 chr24_11430190     AKia    G    T        0      0        2 
  24 chr24_11430190     AOna    G    T        0      0        2 
  24 chr24_11430190     ASom    G    T        0      0        2 
  24 chr24_11430190     HCab    G    T        1      2        2 
  24 chr24_11430190     HPrz    G    T        1      2        2 
  24 chr24_11430190     ZBoe    G    T        0      0        2 
  24 chr24_11430190     ZGre    G    T        0      0        2 
  24 chr24_11430190     ZHar    G    T        0      0        2 
  24 chr24_11430190   Sample    G    T        0      0        2 
  24 chr24_11436746     AAsi    A    G        0      0        2 
  24 chr24_11436746     AKia    A    G        0      0        2 
  24 chr24_11436746     AOna    A    G        0      0        2 
  24 chr24_11436746     ASom    A    G        1      2        2 
  24 chr24_11436746     HCab    A    G        0      0        2 
  24 chr24_11436746     HPrz    A    G        0      0        2 
  24 chr24_11436746     ZBoe    A    G        0      0        2 
  24 chr24_11436746     ZGre    A    G        0      0        2 
  24 chr24_11436746     ZHar    A    G        0      0        2 
  24 chr24_11436746   Sample    A    G        0      0        2 
  24 chr24_11439250     AAsi    T    C        0      0        2 
  24 chr24_11439250     AKia    T    C        0      0        2 
  24 chr24_11439250     AOna    T    C        0      0        2 
  24 chr24_11439250     ASom    T    C        0      0        2 
  24 chr24_11439250     HCab    T    C        1      2        2 
  24 chr24_11439250     HPrz    T    C        1      2        2 
  24 chr24_11439250     ZBoe    T    C        0      0        2 
  24 chr24_11439250     ZGre    T    C        0      0        2 
  24 chr24_11439250     ZHar    T    C        0      0        2 
  24 chr24_11439250   Sample    T    C        0      0        2 
  24 chr24_11439774     AAsi    C    G        0      0        2 
  24 chr24_11439774     AKia    C    G        0      0        2 
  24 chr24_11439774     AOna    C    G      0.5      1        2 
  24 chr24_11439774     ASom    C    G        0      0        2 
  24 chr24_11439774     HCab    C    G        0      0        2 
  24 chr24_11439774     HPrz    C    G        0      0        2 
  24 chr24_11439774     ZBoe    C    G        0      0        2 
  24 chr24_11439774     ZGre    C    G        0      0        2 
  24 chr24_11439774     ZHar    C    G        0      0        2 
  24 chr24_11439774   Sample    C    G        0      0        2 
  24 chr24_11439982     AAsi    C    G        0      0        2 
  24 chr24_11439982     AKia    C    G        0      0        2 
  24 chr24_11439982     AOna    C    G        0      0        2 
  24 chr24_11439982     ASom    C    G        0      0        2 
  24 chr24_11439982     HCab    C    G        1      2        2 
  24 chr24_11439982     HPrz    C    G        1      2        2 
  24 chr24_11439982     ZBoe    C    G        0      0        2 
  24 chr24_11439982     ZGre    C    G        0      0        2 
  24 chr24_11439982     ZHar    C    G        0      0        2 
  24 chr24_11439982   Sample    C    G        0      0        2 
  24 chr24_11442146     AAsi    C    T        0      0        2 
  24 chr24_11442146     AKia    C    T        0      0        2 
  24 chr24_11442146     AOna    C    T      0.5      1        2 
  24 chr24_11442146     ASom    C    T        0      0        2 
  24 chr24_11442146     HCab    C    T        0      0        2 
  24 chr24_11442146     HPrz    C    T        0      0        2 
  24 chr24_11442146     ZBoe    C    T        0      0        2 
  24 chr24_11442146     ZGre    C    T        0      0        2 
  24 chr24_11442146     ZHar    C    T        0      0        2 
  24 chr24_11442146   Sample    C    T        0      0        2 
  24 chr24_11443931     AAsi    T    A        1      2        2 
  24 chr24_11443931     AKia    T    A        0      0        2 
  24 chr24_11443931     AOna    T    A        0      0        2 
  24 chr24_11443931     ASom    T    A        1      2        2 
  24 chr24_11443931     HCab    T    A        0      0        2 
  24 chr24_11443931     HPrz    T    A        0      0        2 
  24 chr24_11443931     ZBoe    T    A        0      0        2 
  24 chr24_11443931     ZGre    T    A        0      0        2 
  24 chr24_11443931     ZHar    T    A        0      0        2 
  24 chr24_11443931   Sample    T    A        1      2        2 
  24 chr24_11444814     AAsi    G    A        0      0        2 
  24 chr24_11444814     AKia    G    A        0      0        2 
  24 chr24_11444814     AOna    G    A        0      0        2 
  24 chr24_11444814     ASom    G    A        0      0        2 
  24 chr24_11444814     HCab    G    A        1      2        2 
  24 chr24_11444814     HPrz    G    A        1      2        2 
  24 chr24_11444814     ZBoe    G    A        0      0        2 
  24 chr24_11444814     ZGre    G    A        0      0        2 
  24 chr24_11444814     ZHar    G    A        0      0        2 
  24 chr24_11444814   Sample    G    A        0      0        2 
  24 chr24_11446452     AAsi    T    C        1      2        2 
  24 chr24_11446452     AKia    T    C        0      0        2 
  24 chr24_11446452     AOna    T    C        0      0        2 
  24 chr24_11446452     ASom    T    C        1      2        2 
  24 chr24_11446452     HCab    T    C        1      2        2 
  24 chr24_11446452     HPrz    T    C        1      2        2 
  24 chr24_11446452     ZBoe    T    C        0      0        2 
  24 chr24_11446452     ZGre    T    C        0      0        2 
  24 chr24_11446452     ZHar    T    C        0      0        2 
  24 chr24_11446452   Sample    T    C        1      2        2 
  24 chr24_11448365     AAsi    G    A        0      0        2 
  24 chr24_11448365     AKia    G    A        0      0        2 
  24 chr24_11448365     AOna    G    A        0      0        2 
  24 chr24_11448365     ASom    G    A        0      0        2 
  24 chr24_11448365     HCab    G    A        0      0        2 
  24 chr24_11448365     HPrz    G    A        0      0        2 
  24 chr24_11448365     ZBoe    G    A        0      0        2 
  24 chr24_11448365     ZGre    G    A        0      0        2 
  24 chr24_11448365     ZHar    G    A      0.5      1        2 
  24 chr24_11448365   Sample    G    A        0      0        2 
  24 chr24_11449906     AAsi    A    C        0      0        2 
  24 chr24_11449906     AKia    A    C        1      2        2 
  24 chr24_11449906     AOna    A    C        0      0        2 
  24 chr24_11449906     ASom    A    C        0      0        2 
  24 chr24_11449906     HCab    A    C        0      0        2 
  24 chr24_11449906     HPrz    A    C        0      0        2 
  24 chr24_11449906     ZBoe    A    C        0      0        2 
  24 chr24_11449906     ZGre    A    C        0      0        2 
  24 chr24_11449906     ZHar    A    C        0      0        2 
  24 chr24_11449906   Sample    A    C        0      0        2 
  24 chr24_11451645     AAsi    A    G        0      0        2 
  24 chr24_11451645     AKia    A    G        1      2        2 
  24 chr24_11451645     AOna    A    G      0.5      1        2 
  24 chr24_11451645     ASom    A    G        0      0        2 
  24 chr24_11451645     HCab    A    G        0      0        2 
  24 chr24_11451645     HPrz    A    G        0      0        2 
  24 chr24_11451645     ZBoe    A    G        0      0        2 
  24 chr24_11451645     ZGre    A    G        0      0        2 
  24 chr24_11451645     ZHar    A    G        0      0        2 
  24 chr24_11451645   Sample    A    G        0      0        2 
  24 chr24_11455085     AAsi    C    G        0      0        2 
  24 chr24_11455085     AKia    C    G        0      0        2 
  24 chr24_11455085     AOna    C    G        1      2        2 
  24 chr24_11455085     ASom    C    G        0      0        2 
  24 chr24_11455085     HCab    C    G        0      0        2 
  24 chr24_11455085     HPrz    C    G        0      0        2 
  24 chr24_11455085     ZBoe    C    G        0      0        2 
  24 chr24_11455085     ZGre    C    G        0      0        2 
  24 chr24_11455085     ZHar    C    G        0      0        2 
  24 chr24_11455085   Sample    C    G        0      0        2 
  24 chr24_11457204     AAsi    T    C        0      0        2 
  24 chr24_11457204     AKia    T    C        0      0        2 
  24 chr24_11457204     AOna    T    C        0      0        2 
  24 chr24_11457204     ASom    T    C        0      0        2 
  24 chr24_11457204     HCab    T    C        0      0        2 
  24 chr24_11457204     HPrz    T    C        0      0        2 
  24 chr24_11457204     ZBoe    T    C        1      2        2 
  24 chr24_11457204     ZGre    T    C        0      0        2 
  24 chr24_11457204     ZHar    T    C        0      0        2 
  24 chr24_11457204   Sample    T    C        0      0        2 
  24 chr24_11457477     AAsi    C    T        0      0        2 
  24 chr24_11457477     AKia    C    T        0      0        2 
  24 chr24_11457477     AOna    C    T      0.5      1        2 
  24 chr24_11457477     ASom    C    T        0      0        2 
  24 chr24_11457477     HCab    C    T        0      0        2 
  24 chr24_11457477     HPrz    C    T        0      0        2 
  24 chr24_11457477     ZBoe    C    T        0      0        2 
  24 chr24_11457477     ZGre    C    T        0      0        2 
  24 chr24_11457477     ZHar    C    T        0      0        2 
  24 chr24_11457477   Sample    C    T        0      0        2 
  24 chr24_11462299     AAsi    T    C      0.5      1        2 
  24 chr24_11462299     AKia    T    C        0      0        2 
  24 chr24_11462299     AOna    T    C        0      0        2 
  24 chr24_11462299     ASom    T    C        0      0        2 
  24 chr24_11462299     HCab    T    C        1      2        2 
  24 chr24_11462299     HPrz    T    C        1      2        2 
  24 chr24_11462299     ZBoe    T    C        0      0        2 
  24 chr24_11462299     ZGre    T    C        0      0        2 
  24 chr24_11462299     ZHar    T    C        0      0        2 
  24 chr24_11462299   Sample    T    C        0      0        2 
  24 chr24_11473569     AAsi    G    C        0      0        2 
  24 chr24_11473569     AKia    G    C        0      0        2 
  24 chr24_11473569     AOna    G    C        0      0        2 
  24 chr24_11473569     ASom    G    C        0      0        2 
  24 chr24_11473569     HCab    G    C        0      0        2 
  24 chr24_11473569     HPrz    G    C      0.5      1        2 
  24 chr24_11473569     ZBoe    G    C        0      0        2 
  24 chr24_11473569     ZGre    G    C        0      0        2 
  24 chr24_11473569     ZHar    G    C        0      0        2 
  24 chr24_11473569   Sample    G    C        0      0        2 
  24 chr24_11474006     AAsi    A    G        0      0        2 
  24 chr24_11474006     AKia    A    G        0      0        2 
  24 chr24_11474006     AOna    A    G        0      0        2 
  24 chr24_11474006     ASom    A    G        0      0        2 
  24 chr24_11474006     HCab    A    G        1      2        2 
  24 chr24_11474006     HPrz    A    G        1      2        2 
  24 chr24_11474006     ZBoe    A    G        0      0        2 
  24 chr24_11474006     ZGre    A    G        0      0        2 
  24 chr24_11474006     ZHar    A    G        0      0        2 
  24 chr24_11474006   Sample    A    G        0      0        2 
  24 chr24_11485290     AAsi    C    G        0      0        2 
  24 chr24_11485290     AKia    C    G        0      0        2 
  24 chr24_11485290     AOna    C    G        0      0        2 
  24 chr24_11485290     ASom    C    G        0      0        2 
  24 chr24_11485290     HCab    C    G        0      0        2 
  24 chr24_11485290     HPrz    C    G        0      0        2 
  24 chr24_11485290     ZBoe    C    G        0      0        2 
  24 chr24_11485290     ZGre    C    G        1      2        2 
  24 chr24_11485290     ZHar    C    G        0      0        2 
  24 chr24_11485290   Sample    C    G        0      0        2 
  24 chr24_11487675     AAsi    G    C        0      0        2 
  24 chr24_11487675     AKia    G    C        0      0        2 
  24 chr24_11487675     AOna    G    C        0      0        2 
  24 chr24_11487675     ASom    G    C        0      0        2 
  24 chr24_11487675     HCab    G    C        0      0        2 
  24 chr24_11487675     HPrz    G    C        0      0        2 
  24 chr24_11487675     ZBoe    G    C        1      2        2 
  24 chr24_11487675     ZGre    G    C        0      0        2 
  24 chr24_11487675     ZHar    G    C        0      0        2 
  24 chr24_11487675   Sample    G    C        0      0        2 
  24 chr24_11488959     AAsi    T    C        0      0        2 
  24 chr24_11488959     AKia    T    C        0      0        2 
  24 chr24_11488959     AOna    T    C        0      0        2 
  24 chr24_11488959     ASom    T    C        0      0        2 
  24 chr24_11488959     HCab    T    C        0      0        2 
  24 chr24_11488959     HPrz    T    C        0      0        2 
  24 chr24_11488959     ZBoe    T    C        0      0        2 
  24 chr24_11488959     ZGre    T    C        1      2        2 
  24 chr24_11488959     ZHar    T    C        0      0        2 
  24 chr24_11488959   Sample    T    C        0      0        2 
  24 chr24_11497055     AAsi    G    T        0      0        2 
  24 chr24_11497055     AKia    G    T        0      0        2 
  24 chr24_11497055     AOna    G    T        0      0        2 
  24 chr24_11497055     ASom    G    T        0      0        2 
  24 chr24_11497055     HCab    G    T        0      0        2 
  24 chr24_11497055     HPrz    G    T        0      0        2 
  24 chr24_11497055     ZBoe    G    T      0.5      1        2 
  24 chr24_11497055     ZGre    G    T        0      0        2 
  24 chr24_11497055     ZHar    G    T        0      0        2 
  24 chr24_11497055   Sample    G    T        0      0        2 
  24 chr24_11500544     AAsi    T    A        0      0        2 
  24 chr24_11500544     AKia    T    A        0      0        2 
  24 chr24_11500544     AOna    T    A      0.5      1        2 
  24 chr24_11500544     ASom    T    A        0      0        2 
  24 chr24_11500544     HCab    T    A        0      0        2 
  24 chr24_11500544     HPrz    T    A        0      0        2 
  24 chr24_11500544     ZBoe    T    A        0      0        2 
  24 chr24_11500544     ZGre    T    A        0      0        2 
  24 chr24_11500544     ZHar    T    A        0      0        2 
  24 chr24_11500544   Sample    T    A        0      0        2 
  24 chr24_11501602     AAsi    G    T        0      0        2 
  24 chr24_11501602     AKia    G    T      0.5      1        2 
  24 chr24_11501602     AOna    G    T        0      0        2 
  24 chr24_11501602     ASom    G    T        0      0        2 
  24 chr24_11501602     HCab    G    T        0      0        2 
  24 chr24_11501602     HPrz    G    T        0      0        2 
  24 chr24_11501602     ZBoe    G    T        0      0        2 
  24 chr24_11501602     ZGre    G    T        0      0        2 
  24 chr24_11501602     ZHar    G    T        0      0        2 
  24 chr24_11501602   Sample    G    T        0      0        2 
  24 chr24_11502055     AAsi    T    C        0      0        2 
  24 chr24_11502055     AKia    T    C        0      0        2 
  24 chr24_11502055     AOna    T    C        0      0        2 
  24 chr24_11502055     ASom    T    C        0      0        2 
  24 chr24_11502055     HCab    T    C        1      2        2 
  24 chr24_11502055     HPrz    T    C        1      2        2 
  24 chr24_11502055     ZBoe    T    C        0      0        2 
  24 chr24_11502055     ZGre    T    C        0      0        2 
  24 chr24_11502055     ZHar    T    C        0      0        2 
  24 chr24_11502055   Sample    T    C        0      0        2 
  24 chr24_11504168     AAsi    A    G        0      0        2 
  24 chr24_11504168     AKia    A    G        0      0        2 
  24 chr24_11504168     AOna    A    G        0      0        2 
  24 chr24_11504168     ASom    A    G        0      0        2 
  24 chr24_11504168     HCab    A    G      0.5      1        2 
  24 chr24_11504168     HPrz    A    G      0.5      1        2 
  24 chr24_11504168     ZBoe    A    G        0      0        2 
  24 chr24_11504168     ZGre    A    G        0      0        2 
  24 chr24_11504168     ZHar    A    G        0      0        2 
  24 chr24_11504168   Sample    A    G        0      0        2 
  24 chr24_11507345     AAsi    C    G        0      0        2 
  24 chr24_11507345     AKia    C    G        0      0        2 
  24 chr24_11507345     AOna    C    G        0      0        2 
  24 chr24_11507345     ASom    C    G        0      0        2 
  24 chr24_11507345     HCab    C    G        0      0        2 
  24 chr24_11507345     HPrz    C    G      0.5      1        2 
  24 chr24_11507345     ZBoe    C    G        0      0        2 
  24 chr24_11507345     ZGre    C    G        0      0        2 
  24 chr24_11507345     ZHar    C    G        0      0        2 
  24 chr24_11507345   Sample    C    G        0      0        2 
  24 chr24_11507916     AAsi    T    C        0      0        2 
  24 chr24_11507916     AKia    T    C        0      0        2 
  24 chr24_11507916     AOna    T    C        0      0        2 
  24 chr24_11507916     ASom    T    C        0      0        2 
  24 chr24_11507916     HCab    T    C        0      0        2 
  24 chr24_11507916     HPrz    T    C        0      0        2 
  24 chr24_11507916     ZBoe    T    C        0      0        2 
  24 chr24_11507916     ZGre    T    C        0      0        2 
  24 chr24_11507916     ZHar    T    C        1      2        2 
  24 chr24_11507916   Sample    T    C        0      0        2 
  24 chr24_11510415     AAsi    T    C        0      0        2 
  24 chr24_11510415     AKia    T    C        0      0        2 
  24 chr24_11510415     AOna    T    C        0      0        2 
  24 chr24_11510415     ASom    T    C        0      0        2 
  24 chr24_11510415     HCab    T    C        0      0        2 
  24 chr24_11510415     HPrz    T    C        0      0        2 
  24 chr24_11510415     ZBoe    T    C      0.5      1        2 
  24 chr24_11510415     ZGre    T    C        0      0        2 
  24 chr24_11510415     ZHar    T    C        0      0        2 
  24 chr24_11510415   Sample    T    C        0      0        2 
  24 chr24_11511627     AAsi    T    G        0      0        2 
  24 chr24_11511627     AKia    T    G        0      0        2 
  24 chr24_11511627     AOna    T    G        0      0        2 
  24 chr24_11511627     ASom    T    G        0      0        2 
  24 chr24_11511627     HCab    T    G        0      0        2 
  24 chr24_11511627     HPrz    T    G      0.5      1        2 
  24 chr24_11511627     ZBoe    T    G        0      0        2 
  24 chr24_11511627     ZGre    T    G        0      0        2 
  24 chr24_11511627     ZHar    T    G        0      0        2 
  24 chr24_11511627   Sample    T    G        0      0        2 
  24 chr24_11512659     AAsi    T    C        0      0        2 
  24 chr24_11512659     AKia    T    C        0      0        2 
  24 chr24_11512659     AOna    T    C        1      2        2 
  24 chr24_11512659     ASom    T    C        0      0        2 
  24 chr24_11512659     HCab    T    C        0      0        2 
  24 chr24_11512659     HPrz    T    C        0      0        2 
  24 chr24_11512659     ZBoe    T    C        0      0        2 
  24 chr24_11512659     ZGre    T    C        0      0        2 
  24 chr24_11512659     ZHar    T    C        0      0        2 
  24 chr24_11512659   Sample    T    C        0      0        2 
  24 chr24_11512829     AAsi    T    C        0      0        2 
  24 chr24_11512829     AKia    T    C        0      0        2 
  24 chr24_11512829     AOna    T    C        0      0        2 
  24 chr24_11512829     ASom    T    C        0      0        2 
  24 chr24_11512829     HCab    T    C        0      0        2 
  24 chr24_11512829     HPrz    T    C        0      0        2 
  24 chr24_11512829     ZBoe    T    C        0      0        2 
  24 chr24_11512829     ZGre    T    C        1      2        2 
  24 chr24_11512829     ZHar    T    C        0      0        2 
  24 chr24_11512829   Sample    T    C        0      0        2 
  24 chr24_11516645     AAsi    T    C        0      0        2 
  24 chr24_11516645     AKia    T    C        0      0        2 
  24 chr24_11516645     AOna    T    C        0      0        2 
  24 chr24_11516645     ASom    T    C        0      0        2 
  24 chr24_11516645     HCab    T    C        0      0        2 
  24 chr24_11516645     HPrz    T    C      0.5      1        2 
  24 chr24_11516645     ZBoe    T    C        0      0        2 
  24 chr24_11516645     ZGre    T    C        0      0        2 
  24 chr24_11516645     ZHar    T    C        0      0        2 
  24 chr24_11516645   Sample    T    C        0      0        2 
  24 chr24_11531959     AAsi    C    A        0      0        2 
  24 chr24_11531959     AKia    C    A        0      0        2 
  24 chr24_11531959     AOna    C    A        0      0        2 
  24 chr24_11531959     ASom    C    A        0      0        2 
  24 chr24_11531959     HCab    C    A        1      2        2 
  24 chr24_11531959     HPrz    C    A        1      2        2 
  24 chr24_11531959     ZBoe    C    A        0      0        2 
  24 chr24_11531959     ZGre    C    A        0      0        2 
  24 chr24_11531959     ZHar    C    A        0      0        2 
  24 chr24_11531959   Sample    C    A        0      0        2 
  24 chr24_11538737     AAsi    A    C        0      0        2 
  24 chr24_11538737     AKia    A    C        0      0        2 
  24 chr24_11538737     AOna    A    C        0      0        2 
  24 chr24_11538737     ASom    A    C        0      0        2 
  24 chr24_11538737     HCab    A    C        1      2        2 
  24 chr24_11538737     HPrz    A    C        1      2        2 
  24 chr24_11538737     ZBoe    A    C        0      0        2 
  24 chr24_11538737     ZGre    A    C        0      0        2 
  24 chr24_11538737     ZHar    A    C        0      0        2 
  24 chr24_11538737   Sample    A    C        0      0        2 
  24 chr24_11540077     AAsi    A    T        0      0        2 
  24 chr24_11540077     AKia    A    T        0      0        2 
  24 chr24_11540077     AOna    A    T        0      0        2 
  24 chr24_11540077     ASom    A    T        0      0        2 
  24 chr24_11540077     HCab    A    T        0      0        2 
  24 chr24_11540077     HPrz    A    T        0      0        2 
  24 chr24_11540077     ZBoe    A    T        1      2        2 
  24 chr24_11540077     ZGre    A    T        1      2        2 
  24 chr24_11540077     ZHar    A    T        1      2        2 
  24 chr24_11540077   Sample    A    T        0      0        2 
  24 chr24_11543901     AAsi    A    G        0      0        2 
  24 chr24_11543901     AKia    A    G        0      0        2 
  24 chr24_11543901     AOna    A    G      0.5      1        2 
  24 chr24_11543901     ASom    A    G        0      0        2 
  24 chr24_11543901     HCab    A    G        0      0        2 
  24 chr24_11543901     HPrz    A    G        0      0        2 
  24 chr24_11543901     ZBoe    A    G        0      0        2 
  24 chr24_11543901     ZGre    A    G        0      0        2 
  24 chr24_11543901     ZHar    A    G        0      0        2 
  24 chr24_11543901   Sample    A    G        0      0        2 
  24 chr24_11544408     AAsi    C    T        1      2        2 
  24 chr24_11544408     AKia    C    T        1      2        2 
  24 chr24_11544408     AOna    C    T        1      2        2 
  24 chr24_11544408     ASom    C    T        1      2        2 
  24 chr24_11544408     HCab    C    T        0      0        2 
  24 chr24_11544408     HPrz    C    T        0      0        2 
  24 chr24_11544408     ZBoe    C    T        0      0        2 
  24 chr24_11544408     ZGre    C    T        0      0        2 
  24 chr24_11544408     ZHar    C    T        0      0        2 
  24 chr24_11544408   Sample    C    T        1      2        2 
  24 chr24_11548956     AAsi    A    G        0      0        2 
  24 chr24_11548956     AKia    A    G        0      0        2 
  24 chr24_11548956     AOna    A    G        0      0        2 
  24 chr24_11548956     ASom    A    G        0      0        2 
  24 chr24_11548956     HCab    A    G        0      0        2 
  24 chr24_11548956     HPrz    A    G        0      0        2 
  24 chr24_11548956     ZBoe    A    G        0      0        2 
  24 chr24_11548956     ZGre    A    G        0      0        2 
  24 chr24_11548956     ZHar    A    G        1      2        2 
  24 chr24_11548956   Sample    A    G        0      0        2 
  24 chr24_11549374     AAsi    A    G      0.5      1        2 
  24 chr24_11549374     AKia    A    G        0      0        2 
  24 chr24_11549374     AOna    A    G        0      0        2 
  24 chr24_11549374     ASom    A    G        1      2        2 
  24 chr24_11549374     HCab    A    G        0      0        2 
  24 chr24_11549374     HPrz    A    G        0      0        2 
  24 chr24_11549374     ZBoe    A    G        0      0        2 
  24 chr24_11549374     ZGre    A    G        0      0        2 
  24 chr24_11549374     ZHar    A    G        0      0        2 
  24 chr24_11549374   Sample    A    G        1      2        2 
  24 chr24_11549982     AAsi    G    T        0      0        2 
  24 chr24_11549982     AKia    G    T        0      0        2 
  24 chr24_11549982     AOna    G    T        0      0        2 
  24 chr24_11549982     ASom    G    T        0      0        2 
  24 chr24_11549982     HCab    G    T        0      0        2 
  24 chr24_11549982     HPrz    G    T        0      0        2 
  24 chr24_11549982     ZBoe    G    T      0.5      1        2 
  24 chr24_11549982     ZGre    G    T        0      0        2 
  24 chr24_11549982     ZHar    G    T        0      0        2 
  24 chr24_11549982   Sample    G    T        0      0        2 
  24 chr24_11550880     AAsi    G    A        0      0        2 
  24 chr24_11550880     AKia    G    A        0      0        2 
  24 chr24_11550880     AOna    G    A        0      0        2 
  24 chr24_11550880     ASom    G    A        0      0        2 
  24 chr24_11550880     HCab    G    A        0      0        2 
  24 chr24_11550880     HPrz    G    A        0      0        2 
  24 chr24_11550880     ZBoe    G    A        0      0        2 
  24 chr24_11550880     ZGre    G    A        1      2        2 
  24 chr24_11550880     ZHar    G    A        0      0        2 
  24 chr24_11550880   Sample    G    A        0      0        2 
  24 chr24_11551482     AAsi    A    G        0      0        2 
  24 chr24_11551482     AKia    A    G        0      0        2 
  24 chr24_11551482     AOna    A    G        0      0        2 
  24 chr24_11551482     ASom    A    G        0      0        2 
  24 chr24_11551482     HCab    A    G        0      0        2 
  24 chr24_11551482     HPrz    A    G        0      0        2 
  24 chr24_11551482     ZBoe    A    G        0      0        2 
  24 chr24_11551482     ZGre    A    G        1      2        2 
  24 chr24_11551482     ZHar    A    G        0      0        2 
  24 chr24_11551482   Sample    A    G        1      2        2 
  24 chr24_11551926     AAsi    C    T        0      0        2 
  24 chr24_11551926     AKia    C    T        0      0        2 
  24 chr24_11551926     AOna    C    T        0      0        2 
  24 chr24_11551926     ASom    C    T        0      0        2 
  24 chr24_11551926     HCab    C    T        0      0        2 
  24 chr24_11551926     HPrz    C    T        0      0        2 
  24 chr24_11551926     ZBoe    C    T        1      2        2 
  24 chr24_11551926     ZGre    C    T        1      2        2 
  24 chr24_11551926     ZHar    C    T        1      2        2 
  24 chr24_11551926   Sample    C    T        0      0        2 
  24 chr24_11551988     AAsi    A    G        0      0        2 
  24 chr24_11551988     AKia    A    G      0.5      1        2 
  24 chr24_11551988     AOna    A    G      0.5      1        2 
  24 chr24_11551988     ASom    A    G        0      0        2 
  24 chr24_11551988     HCab    A    G        0      0        2 
  24 chr24_11551988     HPrz    A    G        0      0        2 
  24 chr24_11551988     ZBoe    A    G        0      0        2 
  24 chr24_11551988     ZGre    A    G        0      0        2 
  24 chr24_11551988     ZHar    A    G        0      0        2 
  24 chr24_11551988   Sample    A    G        0      0        2 
  24 chr24_11552425     AAsi    C    G        0      0        2 
  24 chr24_11552425     AKia    C    G        0      0        2 
  24 chr24_11552425     AOna    C    G        0      0        2 
  24 chr24_11552425     ASom    C    G        0      0        2 
  24 chr24_11552425     HCab    C    G        1      2        2 
  24 chr24_11552425     HPrz    C    G        1      2        2 
  24 chr24_11552425     ZBoe    C    G        0      0        2 
  24 chr24_11552425     ZGre    C    G        0      0        2 
  24 chr24_11552425     ZHar    C    G        0      0        2 
  24 chr24_11552425   Sample    C    G        0      0        2 
  24 chr24_11554538     AAsi    T    G        0      0        2 
  24 chr24_11554538     AKia    T    G        0      0        2 
  24 chr24_11554538     AOna    T    G        0      0        2 
  24 chr24_11554538     ASom    T    G        0      0        2 
  24 chr24_11554538     HCab    T    G        1      2        2 
  24 chr24_11554538     HPrz    T    G        1      2        2 
  24 chr24_11554538     ZBoe    T    G        0      0        2 
  24 chr24_11554538     ZGre    T    G        0      0        2 
  24 chr24_11554538     ZHar    T    G        0      0        2 
  24 chr24_11554538   Sample    T    G        0      0        2 
  24 chr24_11555064     AAsi    A    G        0      0        2 
  24 chr24_11555064     AKia    A    G        0      0        2 
  24 chr24_11555064     AOna    A    G        0      0        2 
  24 chr24_11555064     ASom    A    G        1      2        2 
  24 chr24_11555064     HCab    A    G        0      0        2 
  24 chr24_11555064     HPrz    A    G        0      0        2 
  24 chr24_11555064     ZBoe    A    G        0      0        2 
  24 chr24_11555064     ZGre    A    G        0      0        2 
  24 chr24_11555064     ZHar    A    G        0      0        2 
  24 chr24_11555064   Sample    A    G        0      0        2 
  24 chr24_11559967     AAsi    C    T        0      0        2 
  24 chr24_11559967     AKia    C    T        0      0        2 
  24 chr24_11559967     AOna    C    T        0      0        2 
  24 chr24_11559967     ASom    C    T        0      0        2 
  24 chr24_11559967     HCab    C    T        1      2        2 
  24 chr24_11559967     HPrz    C    T        1      2        2 
  24 chr24_11559967     ZBoe    C    T        0      0        2 
  24 chr24_11559967     ZGre    C    T        0      0        2 
  24 chr24_11559967     ZHar    C    T        0      0        2 
  24 chr24_11559967   Sample    C    T        0      0        2 
  24 chr24_11566722     AAsi    A    G        0      0        2 
  24 chr24_11566722     AKia    A    G        0      0        2 
  24 chr24_11566722     AOna    A    G      0.5      1        2 
  24 chr24_11566722     ASom    A    G        0      0        2 
  24 chr24_11566722     HCab    A    G        0      0        2 
  24 chr24_11566722     HPrz    A    G        0      0        2 
  24 chr24_11566722     ZBoe    A    G        0      0        2 
  24 chr24_11566722     ZGre    A    G        0      0        2 
  24 chr24_11566722     ZHar    A    G        0      0        2 
  24 chr24_11566722   Sample    A    G        0      0        2 
  24 chr24_11569719     AAsi    C    T        0      0        2 
  24 chr24_11569719     AKia    C    T        0      0        2 
  24 chr24_11569719     AOna    C    T        0      0        2 
  24 chr24_11569719     ASom    C    T        0      0        2 
  24 chr24_11569719     HCab    C    T        1      2        2 
  24 chr24_11569719     HPrz    C    T        1      2        2 
  24 chr24_11569719     ZBoe    C    T        0      0        2 
  24 chr24_11569719     ZGre    C    T        0      0        2 
  24 chr24_11569719     ZHar    C    T        0      0        2 
  24 chr24_11569719   Sample    C    T        0      0        2 
  24 chr24_11569931     AAsi    T    C        0      0        2 
  24 chr24_11569931     AKia    T    C        0      0        2 
  24 chr24_11569931     AOna    T    C        0      0        2 
  24 chr24_11569931     ASom    T    C        0      0        2 
  24 chr24_11569931     HCab    T    C        1      2        2 
  24 chr24_11569931     HPrz    T    C        1      2        2 
  24 chr24_11569931     ZBoe    T    C        0      0        2 
  24 chr24_11569931     ZGre    T    C        0      0        2 
  24 chr24_11569931     ZHar    T    C        0      0        2 
  24 chr24_11569931   Sample    T    C        0      0        2 
  24 chr24_11573769     AAsi    G    C        0      0        2 
  24 chr24_11573769     AKia    G    C        1      2        2 
  24 chr24_11573769     AOna    G    C      0.5      1        2 
  24 chr24_11573769     ASom    G    C        0      0        2 
  24 chr24_11573769     HCab    G    C        0      0        2 
  24 chr24_11573769     HPrz    G    C        0      0        2 
  24 chr24_11573769     ZBoe    G    C        0      0        2 
  24 chr24_11573769     ZGre    G    C        0      0        2 
  24 chr24_11573769     ZHar    G    C        0      0        2 
  24 chr24_11573769   Sample    G    C        0      0        2 
  24 chr24_11589803     AAsi    T    C        0      0        2 
  24 chr24_11589803     AKia    T    C        1      2        2 
  24 chr24_11589803     AOna    T    C      0.5      1        2 
  24 chr24_11589803     ASom    T    C        0      0        2 
  24 chr24_11589803     HCab    T    C        0      0        2 
  24 chr24_11589803     HPrz    T    C        0      0        2 
  24 chr24_11589803     ZBoe    T    C        0      0        2 
  24 chr24_11589803     ZGre    T    C        0      0        2 
  24 chr24_11589803     ZHar    T    C        0      0        2 
  24 chr24_11589803   Sample    T    C        0      0        2 
  24 chr24_11609510     AAsi    A    C        0      0        2 
  24 chr24_11609510     AKia    A    C        0      0        2 
  24 chr24_11609510     AOna    A    C        0      0        2 
  24 chr24_11609510     ASom    A    C        0      0        2 
  24 chr24_11609510     HCab    A    C        0      0        2 
  24 chr24_11609510     HPrz    A    C        0      0        2 
  24 chr24_11609510     ZBoe    A    C        0      0        2 
  24 chr24_11609510     ZGre    A    C        0      0        2 
  24 chr24_11609510     ZHar    A    C      0.5      1        2 
  24 chr24_11609510   Sample    A    C        0      0        2 
  24 chr24_11610311     AAsi    C    A        0      0        2 
  24 chr24_11610311     AKia    C    A        1      2        2 
  24 chr24_11610311     AOna    C    A        1      2        2 
  24 chr24_11610311     ASom    C    A        0      0        2 
  24 chr24_11610311     HCab    C    A        0      0        2 
  24 chr24_11610311     HPrz    C    A        0      0        2 
  24 chr24_11610311     ZBoe    C    A        0      0        2 
  24 chr24_11610311     ZGre    C    A        0      0        2 
  24 chr24_11610311     ZHar    C    A        0      0        2 
  24 chr24_11610311   Sample    C    A        0      0        2 
  24 chr24_11612403     AAsi    C    T        0      0        2 
  24 chr24_11612403     AKia    C    T        0      0        2 
  24 chr24_11612403     AOna    C    T      0.5      1        2 
  24 chr24_11612403     ASom    C    T        1      2        2 
  24 chr24_11612403     HCab    C    T        0      0        2 
  24 chr24_11612403     HPrz    C    T        0      0        2 
  24 chr24_11612403     ZBoe    C    T        0      0        2 
  24 chr24_11612403     ZGre    C    T        0      0        2 
  24 chr24_11612403     ZHar    C    T        0      0        2 
  24 chr24_11612403   Sample    C    T        1      2        2 
  24 chr24_11613143     AAsi    C    A        0      0        2 
  24 chr24_11613143     AKia    C    A        0      0        2 
  24 chr24_11613143     AOna    C    A        0      0        2 
  24 chr24_11613143     ASom    C    A        0      0        2 
  24 chr24_11613143     HCab    C    A        1      2        2 
  24 chr24_11613143     HPrz    C    A        1      2        2 
  24 chr24_11613143     ZBoe    C    A        0      0        2 
  24 chr24_11613143     ZGre    C    A        0      0        2 
  24 chr24_11613143     ZHar    C    A        0      0        2 
  24 chr24_11613143   Sample    C    A        0      0        2 
  24 chr24_11616764     AAsi    G    C        0      0        2 
  24 chr24_11616764     AKia    G    C        1      2        2 
  24 chr24_11616764     AOna    G    C      0.5      1        2 
  24 chr24_11616764     ASom    G    C        0      0        2 
  24 chr24_11616764     HCab    G    C        0      0        2 
  24 chr24_11616764     HPrz    G    C        0      0        2 
  24 chr24_11616764     ZBoe    G    C        0      0        2 
  24 chr24_11616764     ZGre    G    C        0      0        2 
  24 chr24_11616764     ZHar    G    C        0      0        2 
  24 chr24_11616764   Sample    G    C        0      0        2 
  24 chr24_11630959     AAsi    A    G        0      0        2 
  24 chr24_11630959     AKia    A    G        0      0        2 
  24 chr24_11630959     AOna    A    G        0      0        2 
  24 chr24_11630959     ASom    A    G        0      0        2 
  24 chr24_11630959     HCab    A    G        0      0        2 
  24 chr24_11630959     HPrz    A    G        0      0        2 
  24 chr24_11630959     ZBoe    A    G        0      0        2 
  24 chr24_11630959     ZGre    A    G        0      0        2 
  24 chr24_11630959     ZHar    A    G        1      2        2 
  24 chr24_11630959   Sample    A    G        0      0        2 
  24 chr24_11641428     AAsi    T    C        0      0        2 
  24 chr24_11641428     AKia    T    C        0      0        2 
  24 chr24_11641428     AOna    T    C      0.5      1        2 
  24 chr24_11641428     ASom    T    C        0      0        2 
  24 chr24_11641428     HCab    T    C        0      0        2 
  24 chr24_11641428     HPrz    T    C        0      0        2 
  24 chr24_11641428     ZBoe    T    C        0      0        2 
  24 chr24_11641428     ZGre    T    C        0      0        2 
  24 chr24_11641428     ZHar    T    C        0      0        2 
  24 chr24_11641428   Sample    T    C        0      0        2 
  24 chr24_11642993     AAsi    C    T        0      0        2 
  24 chr24_11642993     AKia    C    T        0      0        2 
  24 chr24_11642993     AOna    C    T        0      0        2 
  24 chr24_11642993     ASom    C    T        0      0        2 
  24 chr24_11642993     HCab    C    T        0      0        2 
  24 chr24_11642993     HPrz    C    T        0      0        2 
  24 chr24_11642993     ZBoe    C    T      0.5      1        2 
  24 chr24_11642993     ZGre    C    T        0      0        2 
  24 chr24_11642993     ZHar    C    T        0      0        2 
  24 chr24_11642993   Sample    C    T        0      0        2 
  24 chr24_11652038     AAsi    T    C        0      0        2 
  24 chr24_11652038     AKia    T    C        0      0        2 
  24 chr24_11652038     AOna    T    C      0.5      1        2 
  24 chr24_11652038     ASom    T    C        0      0        2 
  24 chr24_11652038     HCab    T    C        0      0        2 
  24 chr24_11652038     HPrz    T    C        0      0        2 
  24 chr24_11652038     ZBoe    T    C        0      0        2 
  24 chr24_11652038     ZGre    T    C        0      0        2 
  24 chr24_11652038     ZHar    T    C        0      0        2 
  24 chr24_11652038   Sample    T    C        0      0        2 
  24 chr24_11654212     AAsi    G    C        0      0        2 
  24 chr24_11654212     AKia    G    C        0      0        2 
  24 chr24_11654212     AOna    G    C        0      0        2 
  24 chr24_11654212     ASom    G    C        0      0        2 
  24 chr24_11654212     HCab    G    C        0      0        2 
  24 chr24_11654212     HPrz    G    C        0      0        2 
  24 chr24_11654212     ZBoe    G    C        0      0        2 
  24 chr24_11654212     ZGre    G    C        1      2        2 
  24 chr24_11654212     ZHar    G    C        0      0        2 
  24 chr24_11654212   Sample    G    C        0      0        2 
  24 chr24_11666642     AAsi    A    G        0      0        2 
  24 chr24_11666642     AKia    A    G        0      0        2 
  24 chr24_11666642     AOna    A    G        0      0        2 
  24 chr24_11666642     ASom    A    G        0      0        2 
  24 chr24_11666642     HCab    A    G      0.5      1        2 
  24 chr24_11666642     HPrz    A    G        0      0        2 
  24 chr24_11666642     ZBoe    A    G        0      0        2 
  24 chr24_11666642     ZGre    A    G        0      0        2 
  24 chr24_11666642     ZHar    A    G        0      0        2 
  24 chr24_11666642   Sample    A    G        0      0        2 
  24 chr24_11666815     AAsi    G    A        0      0        2 
  24 chr24_11666815     AKia    G    A        0      0        2 
  24 chr24_11666815     AOna    G    A      0.5      1        2 
  24 chr24_11666815     ASom    G    A        0      0        2 
  24 chr24_11666815     HCab    G    A        0      0        2 
  24 chr24_11666815     HPrz    G    A        0      0        2 
  24 chr24_11666815     ZBoe    G    A        0      0        2 
  24 chr24_11666815     ZGre    G    A        0      0        2 
  24 chr24_11666815     ZHar    G    A        0      0        2 
  24 chr24_11666815   Sample    G    A        0      0        2 
  24 chr24_11668181     AAsi    A    G        0      0        2 
  24 chr24_11668181     AKia    A    G        0      0        2 
  24 chr24_11668181     AOna    A    G        0      0        2 
  24 chr24_11668181     ASom    A    G        0      0        2 
  24 chr24_11668181     HCab    A    G        0      0        2 
  24 chr24_11668181     HPrz    A    G        0      0        2 
  24 chr24_11668181     ZBoe    A    G        0      0        2 
  24 chr24_11668181     ZGre    A    G        0      0        2 
  24 chr24_11668181     ZHar    A    G      0.5      1        2 
  24 chr24_11668181   Sample    A    G        0      0        2 
  24 chr24_11677457     AAsi    A    T        0      0        2 
  24 chr24_11677457     AKia    A    T        0      0        2 
  24 chr24_11677457     AOna    A    T        0      0        2 
  24 chr24_11677457     ASom    A    T        0      0        2 
  24 chr24_11677457     HCab    A    T        0      0        2 
  24 chr24_11677457     HPrz    A    T        0      0        2 
  24 chr24_11677457     ZBoe    A    T        1      2        2 
  24 chr24_11677457     ZGre    A    T        1      2        2 
  24 chr24_11677457     ZHar    A    T        1      2        2 
  24 chr24_11677457   Sample    A    T        0      0        2 
  24 chr24_11680060     AAsi    G    A        0      0        2 
  24 chr24_11680060     AKia    G    A        0      0        2 
  24 chr24_11680060     AOna    G    A        0      0        2 
  24 chr24_11680060     ASom    G    A        1      2        2 
  24 chr24_11680060     HCab    G    A        0      0        2 
  24 chr24_11680060     HPrz    G    A        0      0        2 
  24 chr24_11680060     ZBoe    G    A        0      0        2 
  24 chr24_11680060     ZGre    G    A        0      0        2 
  24 chr24_11680060     ZHar    G    A        0      0        2 
  24 chr24_11680060   Sample    G    A        0      0        2 
  24 chr24_11681299     AAsi    T    C        0      0        2 
  24 chr24_11681299     AKia    T    C        0      0        2 
  24 chr24_11681299     AOna    T    C        0      0        2 
  24 chr24_11681299     ASom    T    C        0      0        2 
  24 chr24_11681299     HCab    T    C        0      0        2 
  24 chr24_11681299     HPrz    T    C        0      0        2 
  24 chr24_11681299     ZBoe    T    C      0.5      1        2 
  24 chr24_11681299     ZGre    T    C        0      0        2 
  24 chr24_11681299     ZHar    T    C        0      0        2 
  24 chr24_11681299   Sample    T    C        0      0        2 
  24 chr24_11681523     AAsi    T    C        0      0        2 
  24 chr24_11681523     AKia    T    C        0      0        2 
  24 chr24_11681523     AOna    T    C        0      0        2 
  24 chr24_11681523     ASom    T    C        1      2        2 
  24 chr24_11681523     HCab    T    C        0      0        2 
  24 chr24_11681523     HPrz    T    C        0      0        2 
  24 chr24_11681523     ZBoe    T    C        0      0        2 
  24 chr24_11681523     ZGre    T    C        0      0        2 
  24 chr24_11681523     ZHar    T    C        0      0        2 
  24 chr24_11681523   Sample    T    C        1      2        2 
  24 chr24_11690401     AAsi    G    A        0      0        2 
  24 chr24_11690401     AKia    G    A        0      0        2 
  24 chr24_11690401     AOna    G    A        0      0        2 
  24 chr24_11690401     ASom    G    A        0      0        2 
  24 chr24_11690401     HCab    G    A        1      2        2 
  24 chr24_11690401     HPrz    G    A        1      2        2 
  24 chr24_11690401     ZBoe    G    A        0      0        2 
  24 chr24_11690401     ZGre    G    A        0      0        2 
  24 chr24_11690401     ZHar    G    A        0      0        2 
  24 chr24_11690401   Sample    G    A        0      0        2 
  24 chr24_11691131     AAsi    T    C        0      0        2 
  24 chr24_11691131     AKia    T    C        0      0        2 
  24 chr24_11691131     AOna    T    C        0      0        2 
  24 chr24_11691131     ASom    T    C        0      0        2 
  24 chr24_11691131     HCab    T    C        0      0        2 
  24 chr24_11691131     HPrz    T    C        0      0        2 
  24 chr24_11691131     ZBoe    T    C        0      0        2 
  24 chr24_11691131     ZGre    T    C        0      0        2 
  24 chr24_11691131     ZHar    T    C        1      2        2 
  24 chr24_11691131   Sample    T    C        0      0        2 
  24 chr24_11701592     AAsi    T    C        0      0        2 
  24 chr24_11701592     AKia    T    C        0      0        2 
  24 chr24_11701592     AOna    T    C      0.5      1        2 
  24 chr24_11701592     ASom    T    C        0      0        2 
  24 chr24_11701592     HCab    T    C        0      0        2 
  24 chr24_11701592     HPrz    T    C        0      0        2 
  24 chr24_11701592     ZBoe    T    C        0      0        2 
  24 chr24_11701592     ZGre    T    C        0      0        2 
  24 chr24_11701592     ZHar    T    C        0      0        2 
  24 chr24_11701592   Sample    T    C        0      0        2 
  24 chr24_11706723     AAsi    A    G        0      0        2 
  24 chr24_11706723     AKia    A    G        1      2        2 
  24 chr24_11706723     AOna    A    G      0.5      1        2 
  24 chr24_11706723     ASom    A    G        0      0        2 
  24 chr24_11706723     HCab    A    G        0      0        2 
  24 chr24_11706723     HPrz    A    G        0      0        2 
  24 chr24_11706723     ZBoe    A    G        0      0        2 
  24 chr24_11706723     ZGre    A    G        0      0        2 
  24 chr24_11706723     ZHar    A    G        0      0        2 
  24 chr24_11706723   Sample    A    G        0      0        2 
  24 chr24_11707905     AAsi    A    C        0      0        2 
  24 chr24_11707905     AKia    A    C        0      0        2 
  24 chr24_11707905     AOna    A    C      0.5      1        2 
  24 chr24_11707905     ASom    A    C        0      0        2 
  24 chr24_11707905     HCab    A    C        0      0        2 
  24 chr24_11707905     HPrz    A    C        0      0        2 
  24 chr24_11707905     ZBoe    A    C        0      0        2 
  24 chr24_11707905     ZGre    A    C        0      0        2 
  24 chr24_11707905     ZHar    A    C        0      0        2 
  24 chr24_11707905   Sample    A    C        0      0        2 
  24 chr24_11710399     AAsi    T    C        0      0        2 
  24 chr24_11710399     AKia    T    C        0      0        2 
  24 chr24_11710399     AOna    T    C        0      0        2 
  24 chr24_11710399     ASom    T    C        0      0        2 
  24 chr24_11710399     HCab    T    C        1      2        2 
  24 chr24_11710399     HPrz    T    C        1      2        2 
  24 chr24_11710399     ZBoe    T    C        0      0        2 
  24 chr24_11710399     ZGre    T    C        0      0        2 
  24 chr24_11710399     ZHar    T    C        0      0        2 
  24 chr24_11710399   Sample    T    C        0      0        2 
  24 chr24_11712664     AAsi    A    T        1      2        2 
  24 chr24_11712664     AKia    A    T        0      0        2 
  24 chr24_11712664     AOna    A    T        0      0        2 
  24 chr24_11712664     ASom    A    T        1      2        2 
  24 chr24_11712664     HCab    A    T        0      0        2 
  24 chr24_11712664     HPrz    A    T        0      0        2 
  24 chr24_11712664     ZBoe    A    T        0      0        2 
  24 chr24_11712664     ZGre    A    T        0      0        2 
  24 chr24_11712664     ZHar    A    T        0      0        2 
  24 chr24_11712664   Sample    A    T        1      2        2 
  24 chr24_11712993     AAsi    G    T        0      0        2 
  24 chr24_11712993     AKia    G    T        0      0        2 
  24 chr24_11712993     AOna    G    T        0      0        2 
  24 chr24_11712993     ASom    G    T        0      0        2 
  24 chr24_11712993     HCab    G    T      0.5      1        2 
  24 chr24_11712993     HPrz    G    T        1      2        2 
  24 chr24_11712993     ZBoe    G    T        0      0        2 
  24 chr24_11712993     ZGre    G    T        0      0        2 
  24 chr24_11712993     ZHar    G    T        0      0        2 
  24 chr24_11712993   Sample    G    T        0      0        2 
  24 chr24_11715839     AAsi    C    T        0      0        2 
  24 chr24_11715839     AKia    C    T        0      0        2 
  24 chr24_11715839     AOna    C    T        0      0        2 
  24 chr24_11715839     ASom    C    T        0      0        2 
  24 chr24_11715839     HCab    C    T        0      0        2 
  24 chr24_11715839     HPrz    C    T        0      0        2 
  24 chr24_11715839     ZBoe    C    T        1      2        2 
  24 chr24_11715839     ZGre    C    T        0      0        2 
  24 chr24_11715839     ZHar    C    T        1      2        2 
  24 chr24_11715839   Sample    C    T        0      0        2 
  24 chr24_11717028     AAsi    C    T        0      0        2 
  24 chr24_11717028     AKia    C    T        0      0        2 
  24 chr24_11717028     AOna    C    T      0.5      1        2 
  24 chr24_11717028     ASom    C    T        0      0        2 
  24 chr24_11717028     HCab    C    T        0      0        2 
  24 chr24_11717028     HPrz    C    T        0      0        2 
  24 chr24_11717028     ZBoe    C    T        0      0        2 
  24 chr24_11717028     ZGre    C    T        0      0        2 
  24 chr24_11717028     ZHar    C    T        0      0        2 
  24 chr24_11717028   Sample    C    T        0      0        2 
  24 chr24_11720050     AAsi    T    C        0      0        2 
  24 chr24_11720050     AKia    T    C        0      0        2 
  24 chr24_11720050     AOna    T    C        0      0        2 
  24 chr24_11720050     ASom    T    C        0      0        2 
  24 chr24_11720050     HCab    T    C        0      0        2 
  24 chr24_11720050     HPrz    T    C        0      0        2 
  24 chr24_11720050     ZBoe    T    C        0      0        2 
  24 chr24_11720050     ZGre    T    C        0      0        2 
  24 chr24_11720050     ZHar    T    C      0.5      1        2 
  24 chr24_11720050   Sample    T    C        0      0        2 
  24 chr24_11721864     AAsi    C    A        0      0        2 
  24 chr24_11721864     AKia    C    A        0      0        2 
  24 chr24_11721864     AOna    C    A        0      0        2 
  24 chr24_11721864     ASom    C    A        0      0        2 
  24 chr24_11721864     HCab    C    A        1      2        2 
  24 chr24_11721864     HPrz    C    A        1      2        2 
  24 chr24_11721864     ZBoe    C    A        0      0        2 
  24 chr24_11721864     ZGre    C    A        0      0        2 
  24 chr24_11721864     ZHar    C    A        0      0        2 
  24 chr24_11721864   Sample    C    A        0      0        2 
  24 chr24_11723384     AAsi    G    C        0      0        2 
  24 chr24_11723384     AKia    G    C        0      0        2 
  24 chr24_11723384     AOna    G    C        0      0        2 
  24 chr24_11723384     ASom    G    C        0      0        2 
  24 chr24_11723384     HCab    G    C        0      0        2 
  24 chr24_11723384     HPrz    G    C        0      0        2 
  24 chr24_11723384     ZBoe    G    C      0.5      1        2 
  24 chr24_11723384     ZGre    G    C        0      0        2 
  24 chr24_11723384     ZHar    G    C        0      0        2 
  24 chr24_11723384   Sample    G    C        0      0        2 
  24 chr24_11739836     AAsi    T    G        1      2        2 
  24 chr24_11739836     AKia    T    G        0      0        2 
  24 chr24_11739836     AOna    T    G        0      0        2 
  24 chr24_11739836     ASom    T    G        0      0        2 
  24 chr24_11739836     HCab    T    G        0      0        2 
  24 chr24_11739836     HPrz    T    G        0      0        2 
  24 chr24_11739836     ZBoe    T    G        0      0        2 
  24 chr24_11739836     ZGre    T    G        0      0        2 
  24 chr24_11739836     ZHar    T    G        0      0        2 
  24 chr24_11739836   Sample    T    G        1      2        2 
  24 chr24_11742030     AAsi    A    G        0      0        2 
  24 chr24_11742030     AKia    A    G        0      0        2 
  24 chr24_11742030     AOna    A    G        1      2        2 
  24 chr24_11742030     ASom    A    G        0      0        2 
  24 chr24_11742030     HCab    A    G        0      0        2 
  24 chr24_11742030     HPrz    A    G        0      0        2 
  24 chr24_11742030     ZBoe    A    G        0      0        2 
  24 chr24_11742030     ZGre    A    G        0      0        2 
  24 chr24_11742030     ZHar    A    G        0      0        2 
  24 chr24_11742030   Sample    A    G        0      0        2 
  24 chr24_11748329     AAsi    T    C        0      0        2 
  24 chr24_11748329     AKia    T    C        0      0        2 
  24 chr24_11748329     AOna    T    C        0      0        2 
  24 chr24_11748329     ASom    T    C        0      0        2 
  24 chr24_11748329     HCab    T    C        1      2        2 
  24 chr24_11748329     HPrz    T    C        1      2        2 
  24 chr24_11748329     ZBoe    T    C        0      0        2 
  24 chr24_11748329     ZGre    T    C        0      0        2 
  24 chr24_11748329     ZHar    T    C        0      0        2 
  24 chr24_11748329   Sample    T    C        0      0        2 
  24 chr24_11748805     AAsi    T    G        0      0        2 
  24 chr24_11748805     AKia    T    G        0      0        2 
  24 chr24_11748805     AOna    T    G        0      0        2 
  24 chr24_11748805     ASom    T    G        0      0        2 
  24 chr24_11748805     HCab    T    G        1      2        2 
  24 chr24_11748805     HPrz    T    G        1      2        2 
  24 chr24_11748805     ZBoe    T    G        0      0        2 
  24 chr24_11748805     ZGre    T    G        0      0        2 
  24 chr24_11748805     ZHar    T    G        0      0        2 
  24 chr24_11748805   Sample    T    G        0      0        2 
  24 chr24_11754534     AAsi    G    T        0      0        2 
  24 chr24_11754534     AKia    G    T        0      0        2 
  24 chr24_11754534     AOna    G    T        0      0        2 
  24 chr24_11754534     ASom    G    T        0      0        2 
  24 chr24_11754534     HCab    G    T        0      0        2 
  24 chr24_11754534     HPrz    G    T        0      0        2 
  24 chr24_11754534     ZBoe    G    T        0      0        2 
  24 chr24_11754534     ZGre    G    T        1      2        2 
  24 chr24_11754534     ZHar    G    T        0      0        2 
  24 chr24_11754534   Sample    G    T        0      0        2 
  24 chr24_11761422     AAsi    C    G        0      0        2 
  24 chr24_11761422     AKia    C    G        0      0        2 
  24 chr24_11761422     AOna    C    G      0.5      1        2 
  24 chr24_11761422     ASom    C    G        0      0        2 
  24 chr24_11761422     HCab    C    G        0      0        2 
  24 chr24_11761422     HPrz    C    G        0      0        2 
  24 chr24_11761422     ZBoe    C    G        0      0        2 
  24 chr24_11761422     ZGre    C    G        0      0        2 
  24 chr24_11761422     ZHar    C    G        0      0        2 
  24 chr24_11761422   Sample    C    G        0      0        2 
  24 chr24_11764908     AAsi    A    G      0.5      1        2 
  24 chr24_11764908     AKia    A    G        0      0        2 
  24 chr24_11764908     AOna    A    G        0      0        2 
  24 chr24_11764908     ASom    A    G        0      0        2 
  24 chr24_11764908     HCab    A    G        0      0        2 
  24 chr24_11764908     HPrz    A    G        0      0        2 
  24 chr24_11764908     ZBoe    A    G        0      0        2 
  24 chr24_11764908     ZGre    A    G        0      0        2 
  24 chr24_11764908     ZHar    A    G        0      0        2 
  24 chr24_11764908   Sample    A    G        0      0        2 
  24 chr24_11775728     AAsi    C    T        0      0        2 
  24 chr24_11775728     AKia    C    T        0      0        2 
  24 chr24_11775728     AOna    C    T        0      0        2 
  24 chr24_11775728     ASom    C    T        0      0        2 
  24 chr24_11775728     HCab    C    T        1      2        2 
  24 chr24_11775728     HPrz    C    T        1      2        2 
  24 chr24_11775728     ZBoe    C    T        0      0        2 
  24 chr24_11775728     ZGre    C    T        0      0        2 
  24 chr24_11775728     ZHar    C    T        0      0        2 
  24 chr24_11775728   Sample    C    T        0      0        2 
  24 chr24_11784722     AAsi    T    C        0      0        2 
  24 chr24_11784722     AKia    T    C        0      0        2 
  24 chr24_11784722     AOna    T    C        0      0        2 
  24 chr24_11784722     ASom    T    C        0      0        2 
  24 chr24_11784722     HCab    T    C        1      2        2 
  24 chr24_11784722     HPrz    T    C        1      2        2 
  24 chr24_11784722     ZBoe    T    C        0      0        2 
  24 chr24_11784722     ZGre    T    C        0      0        2 
  24 chr24_11784722     ZHar    T    C        0      0        2 
  24 chr24_11784722   Sample    T    C        0      0        2 
  24 chr24_11786184     AAsi    T    C        0      0        2 
  24 chr24_11786184     AKia    T    C        0      0        2 
  24 chr24_11786184     AOna    T    C        0      0        2 
  24 chr24_11786184     ASom    T    C        0      0        2 
  24 chr24_11786184     HCab    T    C        1      2        2 
  24 chr24_11786184     HPrz    T    C        1      2        2 
  24 chr24_11786184     ZBoe    T    C        0      0        2 
  24 chr24_11786184     ZGre    T    C        0      0        2 
  24 chr24_11786184     ZHar    T    C        0      0        2 
  24 chr24_11786184   Sample    T    C        0      0        2 
  24 chr24_11790820     AAsi    A    G        0      0        2 
  24 chr24_11790820     AKia    A    G        0      0        2 
  24 chr24_11790820     AOna    A    G        0      0        2 
  24 chr24_11790820     ASom    A    G        1      2        2 
  24 chr24_11790820     HCab    A    G        0      0        2 
  24 chr24_11790820     HPrz    A    G        0      0        2 
  24 chr24_11790820     ZBoe    A    G        0      0        2 
  24 chr24_11790820     ZGre    A    G        0      0        2 
  24 chr24_11790820     ZHar    A    G        0      0        2 
  24 chr24_11790820   Sample    A    G        0      0        2 
  24 chr24_11801435     AAsi    A    G        0      0        2 
  24 chr24_11801435     AKia    A    G        1      2        2 
  24 chr24_11801435     AOna    A    G        1      2        2 
  24 chr24_11801435     ASom    A    G        0      0        2 
  24 chr24_11801435     HCab    A    G        0      0        2 
  24 chr24_11801435     HPrz    A    G        0      0        2 
  24 chr24_11801435     ZBoe    A    G        0      0        2 
  24 chr24_11801435     ZGre    A    G        0      0        2 
  24 chr24_11801435     ZHar    A    G        0      0        2 
  24 chr24_11801435   Sample    A    G        0      0        2 
  24 chr24_11811431     AAsi    A    G        0      0        2 
  24 chr24_11811431     AKia    A    G        0      0        2 
  24 chr24_11811431     AOna    A    G        0      0        2 
  24 chr24_11811431     ASom    A    G        0      0        2 
  24 chr24_11811431     HCab    A    G      0.5      1        2 
  24 chr24_11811431     HPrz    A    G        0      0        2 
  24 chr24_11811431     ZBoe    A    G        0      0        2 
  24 chr24_11811431     ZGre    A    G        0      0        2 
  24 chr24_11811431     ZHar    A    G        0      0        2 
  24 chr24_11811431   Sample    A    G        0      0        2 
  24 chr24_11814467     AAsi    A    G        0      0        2 
  24 chr24_11814467     AKia    A    G        0      0        2 
  24 chr24_11814467     AOna    A    G        0      0        2 
  24 chr24_11814467     ASom    A    G        0      0        2 
  24 chr24_11814467     HCab    A    G        1      2        2 
  24 chr24_11814467     HPrz    A    G      0.5      1        2 
  24 chr24_11814467     ZBoe    A    G        0      0        2 
  24 chr24_11814467     ZGre    A    G        0      0        2 
  24 chr24_11814467     ZHar    A    G        0      0        2 
  24 chr24_11814467   Sample    A    G        0      0        2 
  24 chr24_11819409     AAsi    G    A        1      2        2 
  24 chr24_11819409     AKia    G    A        0      0        2 
  24 chr24_11819409     AOna    G    A        0      0        2 
  24 chr24_11819409     ASom    G    A        1      2        2 
  24 chr24_11819409     HCab    G    A        0      0        2 
  24 chr24_11819409     HPrz    G    A        0      0        2 
  24 chr24_11819409     ZBoe    G    A        0      0        2 
  24 chr24_11819409     ZGre    G    A        0      0        2 
  24 chr24_11819409     ZHar    G    A        0      0        2 
  24 chr24_11819409   Sample    G    A        1      2        2 
  24 chr24_11826219     AAsi    G    A        0      0        2 
  24 chr24_11826219     AKia    G    A        0      0        2 
  24 chr24_11826219     AOna    G    A        0      0        2 
  24 chr24_11826219     ASom    G    A        0      0        2 
  24 chr24_11826219     HCab    G    A        0      0        2 
  24 chr24_11826219     HPrz    G    A      0.5      1        2 
  24 chr24_11826219     ZBoe    G    A        0      0        2 
  24 chr24_11826219     ZGre    G    A        0      0        2 
  24 chr24_11826219     ZHar    G    A        0      0        2 
  24 chr24_11826219   Sample    G    A        0      0        2 
  24 chr24_11829970     AAsi    C    T        0      0        2 
  24 chr24_11829970     AKia    C    T        0      0        2 
  24 chr24_11829970     AOna    C    T        0      0        2 
  24 chr24_11829970     ASom    C    T        0      0        2 
  24 chr24_11829970     HCab    C    T        0      0        2 
  24 chr24_11829970     HPrz    C    T        0      0        2 
  24 chr24_11829970     ZBoe    C    T        1      2        2 
  24 chr24_11829970     ZGre    C    T        0      0        2 
  24 chr24_11829970     ZHar    C    T        0      0        2 
  24 chr24_11829970   Sample    C    T        0      0        2 
  24 chr24_11833899     AAsi    G    C        0      0        2 
  24 chr24_11833899     AKia    G    C        0      0        2 
  24 chr24_11833899     AOna    G    C      0.5      1        2 
  24 chr24_11833899     ASom    G    C        0      0        2 
  24 chr24_11833899     HCab    G    C        0      0        2 
  24 chr24_11833899     HPrz    G    C        0      0        2 
  24 chr24_11833899     ZBoe    G    C        0      0        2 
  24 chr24_11833899     ZGre    G    C        0      0        2 
  24 chr24_11833899     ZHar    G    C        0      0        2 
  24 chr24_11833899   Sample    G    C        0      0        2 
  24 chr24_11842157     AAsi    G    A        0      0        2 
  24 chr24_11842157     AKia    G    A        0      0        2 
  24 chr24_11842157     AOna    G    A        0      0        2 
  24 chr24_11842157     ASom    G    A        0      0        2 
  24 chr24_11842157     HCab    G    A        1      2        2 
  24 chr24_11842157     HPrz    G    A        1      2        2 
  24 chr24_11842157     ZBoe    G    A        0      0        2 
  24 chr24_11842157     ZGre    G    A        0      0        2 
  24 chr24_11842157     ZHar    G    A        0      0        2 
  24 chr24_11842157   Sample    G    A        0      0        2 
  24 chr24_11842331     AAsi    T    C        0      0        2 
  24 chr24_11842331     AKia    T    C        0      0        2 
  24 chr24_11842331     AOna    T    C        0      0        2 
  24 chr24_11842331     ASom    T    C        0      0        2 
  24 chr24_11842331     HCab    T    C        1      2        2 
  24 chr24_11842331     HPrz    T    C        1      2        2 
  24 chr24_11842331     ZBoe    T    C        0      0        2 
  24 chr24_11842331     ZGre    T    C        0      0        2 
  24 chr24_11842331     ZHar    T    C        0      0        2 
  24 chr24_11842331   Sample    T    C        0      0        2 
  24 chr24_11842938     AAsi    T    C        1      2        2 
  24 chr24_11842938     AKia    T    C        0      0        2 
  24 chr24_11842938     AOna    T    C        0      0        2 
  24 chr24_11842938     ASom    T    C        1      2        2 
  24 chr24_11842938     HCab    T    C        0      0        2 
  24 chr24_11842938     HPrz    T    C        0      0        2 
  24 chr24_11842938     ZBoe    T    C        0      0        2 
  24 chr24_11842938     ZGre    T    C        0      0        2 
  24 chr24_11842938     ZHar    T    C        0      0        2 
  24 chr24_11842938   Sample    T    C        1      2        2 
  24 chr24_11843236     AAsi    A    C        0      0        2 
  24 chr24_11843236     AKia    A    C        0      0        2 
  24 chr24_11843236     AOna    A    C        0      0        2 
  24 chr24_11843236     ASom    A    C        0      0        2 
  24 chr24_11843236     HCab    A    C        1      2        2 
  24 chr24_11843236     HPrz    A    C        1      2        2 
  24 chr24_11843236     ZBoe    A    C        0      0        2 
  24 chr24_11843236     ZGre    A    C        0      0        2 
  24 chr24_11843236     ZHar    A    C        0      0        2 
  24 chr24_11843236   Sample    A    C        0      0        2 
  24 chr24_11844722     AAsi    A    G        0      0        2 
  24 chr24_11844722     AKia    A    G        0      0        2 
  24 chr24_11844722     AOna    A    G        0      0        2 
  24 chr24_11844722     ASom    A    G        0      0        2 
  24 chr24_11844722     HCab    A    G        0      0        2 
  24 chr24_11844722     HPrz    A    G        0      0        2 
  24 chr24_11844722     ZBoe    A    G        0      0        2 
  24 chr24_11844722     ZGre    A    G        0      0        2 
  24 chr24_11844722     ZHar    A    G      0.5      1        2 
  24 chr24_11844722   Sample    A    G        0      0        2 
  24 chr24_11849358     AAsi    C    G        0      0        2 
  24 chr24_11849358     AKia    C    G        0      0        2 
  24 chr24_11849358     AOna    C    G        0      0        2 
  24 chr24_11849358     ASom    C    G        0      0        2 
  24 chr24_11849358     HCab    C    G        0      0        2 
  24 chr24_11849358     HPrz    C    G        0      0        2 
  24 chr24_11849358     ZBoe    C    G        0      0        2 
  24 chr24_11849358     ZGre    C    G        0      0        2 
  24 chr24_11849358     ZHar    C    G      0.5      1        2 
  24 chr24_11849358   Sample    C    G        0      0        2 
  24 chr24_11849894     AAsi    T    A        0      0        2 
  24 chr24_11849894     AKia    T    A        0      0        2 
  24 chr24_11849894     AOna    T    A        0      0        2 
  24 chr24_11849894     ASom    T    A        0      0        2 
  24 chr24_11849894     HCab    T    A        1      2        2 
  24 chr24_11849894     HPrz    T    A        1      2        2 
  24 chr24_11849894     ZBoe    T    A        0      0        2 
  24 chr24_11849894     ZGre    T    A        0      0        2 
  24 chr24_11849894     ZHar    T    A        0      0        2 
  24 chr24_11849894   Sample    T    A        0      0        2 
  24 chr24_11850889     AAsi    C    A        0      0        2 
  24 chr24_11850889     AKia    C    A        0      0        2 
  24 chr24_11850889     AOna    C    A        0      0        2 
  24 chr24_11850889     ASom    C    A        0      0        2 
  24 chr24_11850889     HCab    C    A        0      0        2 
  24 chr24_11850889     HPrz    C    A        0      0        2 
  24 chr24_11850889     ZBoe    C    A      0.5      1        2 
  24 chr24_11850889     ZGre    C    A        0      0        2 
  24 chr24_11850889     ZHar    C    A        0      0        2 
  24 chr24_11850889   Sample    C    A        0      0        2 
  24 chr24_11851410     AAsi    C    T        0      0        2 
  24 chr24_11851410     AKia    C    T        0      0        2 
  24 chr24_11851410     AOna    C    T      0.5      1        2 
  24 chr24_11851410     ASom    C    T        0      0        2 
  24 chr24_11851410     HCab    C    T        0      0        2 
  24 chr24_11851410     HPrz    C    T        0      0        2 
  24 chr24_11851410     ZBoe    C    T        0      0        2 
  24 chr24_11851410     ZGre    C    T        0      0        2 
  24 chr24_11851410     ZHar    C    T        0      0        2 
  24 chr24_11851410   Sample    C    T        0      0        2 
  24 chr24_11854280     AAsi    T    C        0      0        2 
  24 chr24_11854280     AKia    T    C        0      0        2 
  24 chr24_11854280     AOna    T    C        0      0        2 
  24 chr24_11854280     ASom    T    C        0      0        2 
  24 chr24_11854280     HCab    T    C      0.5      1        2 
  24 chr24_11854280     HPrz    T    C        0      0        2 
  24 chr24_11854280     ZBoe    T    C        0      0        2 
  24 chr24_11854280     ZGre    T    C        0      0        2 
  24 chr24_11854280     ZHar    T    C        0      0        2 
  24 chr24_11854280   Sample    T    C        0      0        2 
  24 chr24_11858742     AAsi    A    C      0.5      1        2 
  24 chr24_11858742     AKia    A    C        0      0        2 
  24 chr24_11858742     AOna    A    C        0      0        2 
  24 chr24_11858742     ASom    A    C        0      0        2 
  24 chr24_11858742     HCab    A    C        0      0        2 
  24 chr24_11858742     HPrz    A    C        0      0        2 
  24 chr24_11858742     ZBoe    A    C        0      0        2 
  24 chr24_11858742     ZGre    A    C        0      0        2 
  24 chr24_11858742     ZHar    A    C        0      0        2 
  24 chr24_11858742   Sample    A    C        1      2        2 
  24 chr24_11860287     AAsi    C    T        0      0        2 
  24 chr24_11860287     AKia    C    T        0      0        2 
  24 chr24_11860287     AOna    C    T        0      0        2 
  24 chr24_11860287     ASom    C    T        0      0        2 
  24 chr24_11860287     HCab    C    T        0      0        2 
  24 chr24_11860287     HPrz    C    T        0      0        2 
  24 chr24_11860287     ZBoe    C    T        0      0        2 
  24 chr24_11860287     ZGre    C    T        0      0        2 
  24 chr24_11860287     ZHar    C    T        1      2        2 
  24 chr24_11860287   Sample    C    T        0      0        2 
  24 chr24_11861271     AAsi    T    C        1      2        2 
  24 chr24_11861271     AKia    T    C        0      0        2 
  24 chr24_11861271     AOna    T    C        0      0        2 
  24 chr24_11861271     ASom    T    C        1      2        2 
  24 chr24_11861271     HCab    T    C        0      0        2 
  24 chr24_11861271     HPrz    T    C        0      0        2 
  24 chr24_11861271     ZBoe    T    C        0      0        2 
  24 chr24_11861271     ZGre    T    C        0      0        2 
  24 chr24_11861271     ZHar    T    C        0      0        2 
  24 chr24_11861271   Sample    T    C        1      2        2 
  24 chr24_11861739     AAsi    T    C        0      0        2 
  24 chr24_11861739     AKia    T    C        1      2        2 
  24 chr24_11861739     AOna    T    C      0.5      1        2 
  24 chr24_11861739     ASom    T    C        0      0        2 
  24 chr24_11861739     HCab    T    C        0      0        2 
  24 chr24_11861739     HPrz    T    C        0      0        2 
  24 chr24_11861739     ZBoe    T    C        0      0        2 
  24 chr24_11861739     ZGre    T    C        0      0        2 
  24 chr24_11861739     ZHar    T    C        0      0        2 
  24 chr24_11861739   Sample    T    C        0      0        2 
  24 chr24_11862205     AAsi    C    G        0      0        2 
  24 chr24_11862205     AKia    C    G        0      0        2 
  24 chr24_11862205     AOna    C    G        0      0        2 
  24 chr24_11862205     ASom    C    G        0      0        2 
  24 chr24_11862205     HCab    C    G        1      2        2 
  24 chr24_11862205     HPrz    C    G        1      2        2 
  24 chr24_11862205     ZBoe    C    G        0      0        2 
  24 chr24_11862205     ZGre    C    G        0      0        2 
  24 chr24_11862205     ZHar    C    G        0      0        2 
  24 chr24_11862205   Sample    C    G        0      0        2 
  24 chr24_11871210     AAsi    T    C        0      0        2 
  24 chr24_11871210     AKia    T    C        0      0        2 
  24 chr24_11871210     AOna    T    C        0      0        2 
  24 chr24_11871210     ASom    T    C        0      0        2 
  24 chr24_11871210     HCab    T    C      0.5      1        2 
  24 chr24_11871210     HPrz    T    C        0      0        2 
  24 chr24_11871210     ZBoe    T    C        0      0        2 
  24 chr24_11871210     ZGre    T    C        0      0        2 
  24 chr24_11871210     ZHar    T    C        0      0        2 
  24 chr24_11871210   Sample    T    C        0      0        2 
  24 chr24_11872993     AAsi    A    T        0      0        2 
  24 chr24_11872993     AKia    A    T        0      0        2 
  24 chr24_11872993     AOna    A    T        0      0        2 
  24 chr24_11872993     ASom    A    T        0      0        2 
  24 chr24_11872993     HCab    A    T        1      2        2 
  24 chr24_11872993     HPrz    A    T        1      2        2 
  24 chr24_11872993     ZBoe    A    T        0      0        2 
  24 chr24_11872993     ZGre    A    T        0      0        2 
  24 chr24_11872993     ZHar    A    T        0      0        2 
  24 chr24_11872993   Sample    A    T        0      0        2 
  24 chr24_11878863     AAsi    C    T        0      0        2 
  24 chr24_11878863     AKia    C    T        0      0        2 
  24 chr24_11878863     AOna    C    T        0      0        2 
  24 chr24_11878863     ASom    C    T        0      0        2 
  24 chr24_11878863     HCab    C    T        0      0        2 
  24 chr24_11878863     HPrz    C    T        0      0        2 
  24 chr24_11878863     ZBoe    C    T      0.5      1        2 
  24 chr24_11878863     ZGre    C    T        0      0        2 
  24 chr24_11878863     ZHar    C    T        0      0        2 
  24 chr24_11878863   Sample    C    T        0      0        2 
  24 chr24_11880511     AAsi    G    A        0      0        2 
  24 chr24_11880511     AKia    G    A        0      0        2 
  24 chr24_11880511     AOna    G    A        0      0        2 
  24 chr24_11880511     ASom    G    A        0      0        2 
  24 chr24_11880511     HCab    G    A        1      2        2 
  24 chr24_11880511     HPrz    G    A        1      2        2 
  24 chr24_11880511     ZBoe    G    A        0      0        2 
  24 chr24_11880511     ZGre    G    A        0      0        2 
  24 chr24_11880511     ZHar    G    A        0      0        2 
  24 chr24_11880511   Sample    G    A        0      0        2 
  24 chr24_11883710     AAsi    T    C        0      0        2 
  24 chr24_11883710     AKia    T    C      0.5      1        2 
  24 chr24_11883710     AOna    T    C        0      0        2 
  24 chr24_11883710     ASom    T    C        0      0        2 
  24 chr24_11883710     HCab    T    C        0      0        2 
  24 chr24_11883710     HPrz    T    C        0      0        2 
  24 chr24_11883710     ZBoe    T    C        0      0        2 
  24 chr24_11883710     ZGre    T    C        0      0        2 
  24 chr24_11883710     ZHar    T    C        0      0        2 
  24 chr24_11883710   Sample    T    C        0      0        2 
  24 chr24_11885712     AAsi    C    A        0      0        2 
  24 chr24_11885712     AKia    C    A        0      0        2 
  24 chr24_11885712     AOna    C    A        0      0        2 
  24 chr24_11885712     ASom    C    A        0      0        2 
  24 chr24_11885712     HCab    C    A        0      0        2 
  24 chr24_11885712     HPrz    C    A        0      0        2 
  24 chr24_11885712     ZBoe    C    A        0      0        2 
  24 chr24_11885712     ZGre    C    A        0      0        2 
  24 chr24_11885712     ZHar    C    A        1      2        2 
  24 chr24_11885712   Sample    C    A        0      0        2 
  24 chr24_11886511     AAsi    C    T        0      0        2 
  24 chr24_11886511     AKia    C    T        0      0        2 
  24 chr24_11886511     AOna    C    T        0      0        2 
  24 chr24_11886511     ASom    C    T        0      0        2 
  24 chr24_11886511     HCab    C    T        0      0        2 
  24 chr24_11886511     HPrz    C    T        0      0        2 
  24 chr24_11886511     ZBoe    C    T        0      0        2 
  24 chr24_11886511     ZGre    C    T      0.5      1        2 
  24 chr24_11886511     ZHar    C    T        0      0        2 
  24 chr24_11886511   Sample    C    T        0      0        2 
  24 chr24_11888167     AAsi    A    G        0      0        2 
  24 chr24_11888167     AKia    A    G      0.5      1        2 
  24 chr24_11888167     AOna    A    G        0      0        2 
  24 chr24_11888167     ASom    A    G        0      0        2 
  24 chr24_11888167     HCab    A    G        0      0        2 
  24 chr24_11888167     HPrz    A    G        0      0        2 
  24 chr24_11888167     ZBoe    A    G        0      0        2 
  24 chr24_11888167     ZGre    A    G        0      0        2 
  24 chr24_11888167     ZHar    A    G        0      0        2 
  24 chr24_11888167   Sample    A    G        0      0        2 
  24 chr24_11889275     AAsi    A    G        0      0        2 
  24 chr24_11889275     AKia    A    G        0      0        2 
  24 chr24_11889275     AOna    A    G        0      0        2 
  24 chr24_11889275     ASom    A    G        0      0        2 
  24 chr24_11889275     HCab    A    G        1      2        2 
  24 chr24_11889275     HPrz    A    G        1      2        2 
  24 chr24_11889275     ZBoe    A    G        0      0        2 
  24 chr24_11889275     ZGre    A    G        0      0        2 
  24 chr24_11889275     ZHar    A    G        0      0        2 
  24 chr24_11889275   Sample    A    G        0      0        2 
  24 chr24_11893331     AAsi    T    A        0      0        2 
  24 chr24_11893331     AKia    T    A        0      0        2 
  24 chr24_11893331     AOna    T    A      0.5      1        2 
  24 chr24_11893331     ASom    T    A        0      0        2 
  24 chr24_11893331     HCab    T    A        0      0        2 
  24 chr24_11893331     HPrz    T    A        0      0        2 
  24 chr24_11893331     ZBoe    T    A        0      0        2 
  24 chr24_11893331     ZGre    T    A        0      0        2 
  24 chr24_11893331     ZHar    T    A        0      0        2 
  24 chr24_11893331   Sample    T    A        0      0        2 
  24 chr24_11894411     AAsi    T    C        0      0        2 
  24 chr24_11894411     AKia    T    C        0      0        2 
  24 chr24_11894411     AOna    T    C        0      0        2 
  24 chr24_11894411     ASom    T    C        0      0        2 
  24 chr24_11894411     HCab    T    C        1      2        2 
  24 chr24_11894411     HPrz    T    C        1      2        2 
  24 chr24_11894411     ZBoe    T    C        0      0        2 
  24 chr24_11894411     ZGre    T    C        0      0        2 
  24 chr24_11894411     ZHar    T    C        0      0        2 
  24 chr24_11894411   Sample    T    C        0      0        2 
  24 chr24_11897374     AAsi    C    T        0      0        2 
  24 chr24_11897374     AKia    C    T        0      0        2 
  24 chr24_11897374     AOna    C    T        0      0        2 
  24 chr24_11897374     ASom    C    T        0      0        2 
  24 chr24_11897374     HCab    C    T        1      2        2 
  24 chr24_11897374     HPrz    C    T        1      2        2 
  24 chr24_11897374     ZBoe    C    T        0      0        2 
  24 chr24_11897374     ZGre    C    T        0      0        2 
  24 chr24_11897374     ZHar    C    T        0      0        2 
  24 chr24_11897374   Sample    C    T        0      0        2 
  24 chr24_11897767     AAsi    A    G        0      0        2 
  24 chr24_11897767     AKia    A    G        0      0        2 
  24 chr24_11897767     AOna    A    G        0      0        2 
  24 chr24_11897767     ASom    A    G        0      0        2 
  24 chr24_11897767     HCab    A    G        0      0        2 
  24 chr24_11897767     HPrz    A    G        0      0        2 
  24 chr24_11897767     ZBoe    A    G        0      0        2 
  24 chr24_11897767     ZGre    A    G      0.5      1        2 
  24 chr24_11897767     ZHar    A    G        0      0        2 
  24 chr24_11897767   Sample    A    G        0      0        2 
  24 chr24_11905261     AAsi    G    A        0      0        2 
  24 chr24_11905261     AKia    G    A        0      0        2 
  24 chr24_11905261     AOna    G    A        1      2        2 
  24 chr24_11905261     ASom    G    A        0      0        2 
  24 chr24_11905261     HCab    G    A        0      0        2 
  24 chr24_11905261     HPrz    G    A        0      0        2 
  24 chr24_11905261     ZBoe    G    A        0      0        2 
  24 chr24_11905261     ZGre    G    A        0      0        2 
  24 chr24_11905261     ZHar    G    A        0      0        2 
  24 chr24_11905261   Sample    G    A        0      0        2 
  24 chr24_11907046     AAsi    A    C        0      0        2 
  24 chr24_11907046     AKia    A    C        0      0        2 
  24 chr24_11907046     AOna    A    C        0      0        2 
  24 chr24_11907046     ASom    A    C        0      0        2 
  24 chr24_11907046     HCab    A    C        1      2        2 
  24 chr24_11907046     HPrz    A    C        1      2        2 
  24 chr24_11907046     ZBoe    A    C        0      0        2 
  24 chr24_11907046     ZGre    A    C        0      0        2 
  24 chr24_11907046     ZHar    A    C        0      0        2 
  24 chr24_11907046   Sample    A    C        0      0        2 
  24 chr24_11910151     AAsi    A    C        0      0        2 
  24 chr24_11910151     AKia    A    C        0      0        2 
  24 chr24_11910151     AOna    A    C        1      2        2 
  24 chr24_11910151     ASom    A    C        0      0        2 
  24 chr24_11910151     HCab    A    C        0      0        2 
  24 chr24_11910151     HPrz    A    C        0      0        2 
  24 chr24_11910151     ZBoe    A    C        0      0        2 
  24 chr24_11910151     ZGre    A    C        0      0        2 
  24 chr24_11910151     ZHar    A    C        0      0        2 
  24 chr24_11910151   Sample    A    C        0      0        2 
  24 chr24_11918098     AAsi    G    C        0      0        2 
  24 chr24_11918098     AKia    G    C        0      0        2 
  24 chr24_11918098     AOna    G    C        0      0        2 
  24 chr24_11918098     ASom    G    C        0      0        2 
  24 chr24_11918098     HCab    G    C        1      2        2 
  24 chr24_11918098     HPrz    G    C        1      2        2 
  24 chr24_11918098     ZBoe    G    C        0      0        2 
  24 chr24_11918098     ZGre    G    C        0      0        2 
  24 chr24_11918098     ZHar    G    C        0      0        2 
  24 chr24_11918098   Sample    G    C        0      0        2 
  24 chr24_11923605     AAsi    C    T        0      0        2 
  24 chr24_11923605     AKia    C    T        0      0        2 
  24 chr24_11923605     AOna    C    T        1      2        2 
  24 chr24_11923605     ASom    C    T        0      0        2 
  24 chr24_11923605     HCab    C    T        0      0        2 
  24 chr24_11923605     HPrz    C    T        0      0        2 
  24 chr24_11923605     ZBoe    C    T        0      0        2 
  24 chr24_11923605     ZGre    C    T        0      0        2 
  24 chr24_11923605     ZHar    C    T        0      0        2 
  24 chr24_11923605   Sample    C    T        0      0        2 
  24 chr24_11929078     AAsi    A    C        0      0        2 
  24 chr24_11929078     AKia    A    C        0      0        2 
  24 chr24_11929078     AOna    A    C        0      0        2 
  24 chr24_11929078     ASom    A    C        0      0        2 
  24 chr24_11929078     HCab    A    C      0.5      1        2 
  24 chr24_11929078     HPrz    A    C        0      0        2 
  24 chr24_11929078     ZBoe    A    C        0      0        2 
  24 chr24_11929078     ZGre    A    C        0      0        2 
  24 chr24_11929078     ZHar    A    C        0      0        2 
  24 chr24_11929078   Sample    A    C        0      0        2 
  24 chr24_11931428     AAsi    G    T        0      0        2 
  24 chr24_11931428     AKia    G    T        0      0        2 
  24 chr24_11931428     AOna    G    T        0      0        2 
  24 chr24_11931428     ASom    G    T        0      0        2 
  24 chr24_11931428     HCab    G    T        0      0        2 
  24 chr24_11931428     HPrz    G    T      0.5      1        2 
  24 chr24_11931428     ZBoe    G    T        0      0        2 
  24 chr24_11931428     ZGre    G    T        0      0        2 
  24 chr24_11931428     ZHar    G    T        0      0        2 
  24 chr24_11931428   Sample    G    T        0      0        2 
  24 chr24_11937363     AAsi    A    G        0      0        2 
  24 chr24_11937363     AKia    A    G        0      0        2 
  24 chr24_11937363     AOna    A    G        0      0        2 
  24 chr24_11937363     ASom    A    G        0      0        2 
  24 chr24_11937363     HCab    A    G        0      0        2 
  24 chr24_11937363     HPrz    A    G        0      0        2 
  24 chr24_11937363     ZBoe    A    G        1      2        2 
  24 chr24_11937363     ZGre    A    G      0.5      1        2 
  24 chr24_11937363     ZHar    A    G        0      0        2 
  24 chr24_11937363   Sample    A    G        0      0        2 
  24 chr24_11945472     AAsi    A    G        0      0        2 
  24 chr24_11945472     AKia    A    G        0      0        2 
  24 chr24_11945472     AOna    A    G        0      0        2 
  24 chr24_11945472     ASom    A    G        0      0        2 
  24 chr24_11945472     HCab    A    G        1      2        2 
  24 chr24_11945472     HPrz    A    G        1      2        2 
  24 chr24_11945472     ZBoe    A    G        0      0        2 
  24 chr24_11945472     ZGre    A    G        0      0        2 
  24 chr24_11945472     ZHar    A    G        0      0        2 
  24 chr24_11945472   Sample    A    G        0      0        2 
  24 chr24_11950211     AAsi    A    G        0      0        2 
  24 chr24_11950211     AKia    A    G        0      0        2 
  24 chr24_11950211     AOna    A    G        1      2        2 
  24 chr24_11950211     ASom    A    G        0      0        2 
  24 chr24_11950211     HCab    A    G        0      0        2 
  24 chr24_11950211     HPrz    A    G        0      0        2 
  24 chr24_11950211     ZBoe    A    G        0      0        2 
  24 chr24_11950211     ZGre    A    G        0      0        2 
  24 chr24_11950211     ZHar    A    G        0      0        2 
  24 chr24_11950211   Sample    A    G        0      0        2 
  24 chr24_11951513     AAsi    G    C      0.5      1        2 
  24 chr24_11951513     AKia    G    C        0      0        2 
  24 chr24_11951513     AOna    G    C        0      0        2 
  24 chr24_11951513     ASom    G    C        0      0        2 
  24 chr24_11951513     HCab    G    C        0      0        2 
  24 chr24_11951513     HPrz    G    C        0      0        2 
  24 chr24_11951513     ZBoe    G    C        0      0        2 
  24 chr24_11951513     ZGre    G    C        0      0        2 
  24 chr24_11951513     ZHar    G    C        0      0        2 
  24 chr24_11951513   Sample    G    C        0      0        2 
  24 chr24_11954146     AAsi    G    A        0      0        2 
  24 chr24_11954146     AKia    G    A        0      0        2 
  24 chr24_11954146     AOna    G    A        0      0        2 
  24 chr24_11954146     ASom    G    A        0      0        2 
  24 chr24_11954146     HCab    G    A        0      0        2 
  24 chr24_11954146     HPrz    G    A        0      0        2 
  24 chr24_11954146     ZBoe    G    A        0      0        2 
  24 chr24_11954146     ZGre    G    A        1      2        2 
  24 chr24_11954146     ZHar    G    A        0      0        2 
  24 chr24_11954146   Sample    G    A        0      0        2 
  24 chr24_11959342     AAsi    T    C        0      0        2 
  24 chr24_11959342     AKia    T    C        0      0        2 
  24 chr24_11959342     AOna    T    C        0      0        2 
  24 chr24_11959342     ASom    T    C        0      0        2 
  24 chr24_11959342     HCab    T    C        0      0        2 
  24 chr24_11959342     HPrz    T    C        0      0        2 
  24 chr24_11959342     ZBoe    T    C        0      0        2 
  24 chr24_11959342     ZGre    T    C      0.5      1        2 
  24 chr24_11959342     ZHar    T    C        0      0        2 
  24 chr24_11959342   Sample    T    C        0      0        2 
  24 chr24_11964069     AAsi    T    C        0      0        2 
  24 chr24_11964069     AKia    T    C        0      0        2 
  24 chr24_11964069     AOna    T    C        0      0        2 
  24 chr24_11964069     ASom    T    C        0      0        2 
  24 chr24_11964069     HCab    T    C        0      0        2 
  24 chr24_11964069     HPrz    T    C        0      0        2 
  24 chr24_11964069     ZBoe    T    C        0      0        2 
  24 chr24_11964069     ZGre    T    C        0      0        2 
  24 chr24_11964069     ZHar    T    C        1      2        2 
  24 chr24_11964069   Sample    T    C        0      0        2 
  24 chr24_11977464     AAsi    A    G        0      0        2 
  24 chr24_11977464     AKia    A    G      0.5      1        2 
  24 chr24_11977464     AOna    A    G        0      0        2 
  24 chr24_11977464     ASom    A    G        0      0        2 
  24 chr24_11977464     HCab    A    G        0      0        2 
  24 chr24_11977464     HPrz    A    G        0      0        2 
  24 chr24_11977464     ZBoe    A    G        0      0        2 
  24 chr24_11977464     ZGre    A    G        0      0        2 
  24 chr24_11977464     ZHar    A    G        0      0        2 
  24 chr24_11977464   Sample    A    G        0      0        2 
  24 chr24_11977828     AAsi    A    G      0.5      1        2 
  24 chr24_11977828     AKia    A    G        0      0        2 
  24 chr24_11977828     AOna    A    G        0      0        2 
  24 chr24_11977828     ASom    A    G        0      0        2 
  24 chr24_11977828     HCab    A    G        0      0        2 
  24 chr24_11977828     HPrz    A    G        0      0        2 
  24 chr24_11977828     ZBoe    A    G        0      0        2 
  24 chr24_11977828     ZGre    A    G      0.5      1        2 
  24 chr24_11977828     ZHar    A    G        0      0        2 
  24 chr24_11977828   Sample    A    G        1      2        2 
  24 chr24_11980049     AAsi    A    C        0      0        2 
  24 chr24_11980049     AKia    A    C        0      0        2 
  24 chr24_11980049     AOna    A    C        0      0        2 
  24 chr24_11980049     ASom    A    C        0      0        2 
  24 chr24_11980049     HCab    A    C        0      0        2 
  24 chr24_11980049     HPrz    A    C        0      0        2 
  24 chr24_11980049     ZBoe    A    C        0      0        2 
  24 chr24_11980049     ZGre    A    C        0      0        2 
  24 chr24_11980049     ZHar    A    C      0.5      1        2 
  24 chr24_11980049   Sample    A    C        0      0        2 
  24 chr24_11980260     AAsi    T    C        0      0        2 
  24 chr24_11980260     AKia    T    C        0      0        2 
  24 chr24_11980260     AOna    T    C      0.5      1        2 
  24 chr24_11980260     ASom    T    C        0      0        2 
  24 chr24_11980260     HCab    T    C        0      0        2 
  24 chr24_11980260     HPrz    T    C        0      0        2 
  24 chr24_11980260     ZBoe    T    C        0      0        2 
  24 chr24_11980260     ZGre    T    C        0      0        2 
  24 chr24_11980260     ZHar    T    C        0      0        2 
  24 chr24_11980260   Sample    T    C        0      0        2 
  24 chr24_11980969     AAsi    C    G        0      0        2 
  24 chr24_11980969     AKia    C    G        0      0        2 
  24 chr24_11980969     AOna    C    G        0      0        2 
  24 chr24_11980969     ASom    C    G        0      0        2 
  24 chr24_11980969     HCab    C    G      0.5      1        2 
  24 chr24_11980969     HPrz    C    G        0      0        2 
  24 chr24_11980969     ZBoe    C    G        0      0        2 
  24 chr24_11980969     ZGre    C    G        0      0        2 
  24 chr24_11980969     ZHar    C    G        0      0        2 
  24 chr24_11980969   Sample    C    G        0      0        2 
  24 chr24_11988970     AAsi    A    C      0.5      1        2 
  24 chr24_11988970     AKia    A    C        0      0        2 
  24 chr24_11988970     AOna    A    C        0      0        2 
  24 chr24_11988970     ASom    A    C        0      0        2 
  24 chr24_11988970     HCab    A    C        0      0        2 
  24 chr24_11988970     HPrz    A    C        0      0        2 
  24 chr24_11988970     ZBoe    A    C        0      0        2 
  24 chr24_11988970     ZGre    A    C        0      0        2 
  24 chr24_11988970     ZHar    A    C        0      0        2 
  24 chr24_11988970   Sample    A    C        0      0        2 
  24 chr24_11995067     AAsi    A    G        0      0        2 
  24 chr24_11995067     AKia    A    G        0      0        2 
  24 chr24_11995067     AOna    A    G        0      0        2 
  24 chr24_11995067     ASom    A    G        0      0        2 
  24 chr24_11995067     HCab    A    G        1      2        2 
  24 chr24_11995067     HPrz    A    G        1      2        2 
  24 chr24_11995067     ZBoe    A    G        0      0        2 
  24 chr24_11995067     ZGre    A    G        0      0        2 
  24 chr24_11995067     ZHar    A    G        0      0        2 
  24 chr24_11995067   Sample    A    G        0      0        2 
  24 chr24_12012541     AAsi    T    C        0      0        2 
  24 chr24_12012541     AKia    T    C        0      0        2 
  24 chr24_12012541     AOna    T    C        0      0        2 
  24 chr24_12012541     ASom    T    C        0      0        2 
  24 chr24_12012541     HCab    T    C      0.5      1        2 
  24 chr24_12012541     HPrz    T    C        0      0        2 
  24 chr24_12012541     ZBoe    T    C        0      0        2 
  24 chr24_12012541     ZGre    T    C        0      0        2 
  24 chr24_12012541     ZHar    T    C        0      0        2 
  24 chr24_12012541   Sample    T    C        0      0        2 
  24 chr24_12017134     AAsi    T    C        0      0        2 
  24 chr24_12017134     AKia    T    C        1      2        2 
  24 chr24_12017134     AOna    T    C        1      2        2 
  24 chr24_12017134     ASom    T    C        0      0        2 
  24 chr24_12017134     HCab    T    C        0      0        2 
  24 chr24_12017134     HPrz    T    C        0      0        2 
  24 chr24_12017134     ZBoe    T    C        0      0        2 
  24 chr24_12017134     ZGre    T    C        0      0        2 
  24 chr24_12017134     ZHar    T    C        0      0        2 
  24 chr24_12017134   Sample    T    C        0      0        2 
  24 chr24_12019615     AAsi    C    T        0      0        2 
  24 chr24_12019615     AKia    C    T        0      0        2 
  24 chr24_12019615     AOna    C    T        0      0        2 
  24 chr24_12019615     ASom    C    T        0      0        2 
  24 chr24_12019615     HCab    C    T        0      0        2 
  24 chr24_12019615     HPrz    C    T        0      0        2 
  24 chr24_12019615     ZBoe    C    T        0      0        2 
  24 chr24_12019615     ZGre    C    T        1      2        2 
  24 chr24_12019615     ZHar    C    T        0      0        2 
  24 chr24_12019615   Sample    C    T        0      0        2 
  24 chr24_12022957     AAsi    A    G        0      0        2 
  24 chr24_12022957     AKia    A    G        0      0        2 
  24 chr24_12022957     AOna    A    G        0      0        2 
  24 chr24_12022957     ASom    A    G        0      0        2 
  24 chr24_12022957     HCab    A    G        1      2        2 
  24 chr24_12022957     HPrz    A    G        1      2        2 
  24 chr24_12022957     ZBoe    A    G        0      0        2 
  24 chr24_12022957     ZGre    A    G        0      0        2 
  24 chr24_12022957     ZHar    A    G        0      0        2 
  24 chr24_12022957   Sample    A    G        0      0        2 
  24 chr24_12033261     AAsi    A    G        0      0        2 
  24 chr24_12033261     AKia    A    G        0      0        2 
  24 chr24_12033261     AOna    A    G        0      0        2 
  24 chr24_12033261     ASom    A    G        0      0        2 
  24 chr24_12033261     HCab    A    G        1      2        2 
  24 chr24_12033261     HPrz    A    G        1      2        2 
  24 chr24_12033261     ZBoe    A    G        0      0        2 
  24 chr24_12033261     ZGre    A    G        0      0        2 
  24 chr24_12033261     ZHar    A    G        0      0        2 
  24 chr24_12033261   Sample    A    G        0      0        2 
  24 chr24_12034730     AAsi    C    G        0      0        2 
  24 chr24_12034730     AKia    C    G        0      0        2 
  24 chr24_12034730     AOna    C    G      0.5      1        2 
  24 chr24_12034730     ASom    C    G        0      0        2 
  24 chr24_12034730     HCab    C    G        0      0        2 
  24 chr24_12034730     HPrz    C    G        0      0        2 
  24 chr24_12034730     ZBoe    C    G        0      0        2 
  24 chr24_12034730     ZGre    C    G        0      0        2 
  24 chr24_12034730     ZHar    C    G        0      0        2 
  24 chr24_12034730   Sample    C    G        0      0        2 
  24 chr24_12036655     AAsi    A    G        0      0        2 
  24 chr24_12036655     AKia    A    G      0.5      1        2 
  24 chr24_12036655     AOna    A    G        0      0        2 
  24 chr24_12036655     ASom    A    G        0      0        2 
  24 chr24_12036655     HCab    A    G        0      0        2 
  24 chr24_12036655     HPrz    A    G        0      0        2 
  24 chr24_12036655     ZBoe    A    G        0      0        2 
  24 chr24_12036655     ZGre    A    G        0      0        2 
  24 chr24_12036655     ZHar    A    G        0      0        2 
  24 chr24_12036655   Sample    A    G        0      0        2 
  24 chr24_12037841     AAsi    T    C        0      0        2 
  24 chr24_12037841     AKia    T    C        0      0        2 
  24 chr24_12037841     AOna    T    C        0      0        2 
  24 chr24_12037841     ASom    T    C        0      0        2 
  24 chr24_12037841     HCab    T    C        0      0        2 
  24 chr24_12037841     HPrz    T    C        0      0        2 
  24 chr24_12037841     ZBoe    T    C      0.5      1        2 
  24 chr24_12037841     ZGre    T    C        0      0        2 
  24 chr24_12037841     ZHar    T    C        0      0        2 
  24 chr24_12037841   Sample    T    C        0      0        2 
  24 chr24_12038852     AAsi    C    T        0      0        2 
  24 chr24_12038852     AKia    C    T        0      0        2 
  24 chr24_12038852     AOna    C    T        0      0        2 
  24 chr24_12038852     ASom    C    T        0      0        2 
  24 chr24_12038852     HCab    C    T      0.5      1        2 
  24 chr24_12038852     HPrz    C    T        0      0        2 
  24 chr24_12038852     ZBoe    C    T        0      0        2 
  24 chr24_12038852     ZGre    C    T        0      0        2 
  24 chr24_12038852     ZHar    C    T        0      0        2 
  24 chr24_12038852   Sample    C    T        0      0        2 
  24 chr24_12041306     AAsi    T    C        0      0        2 
  24 chr24_12041306     AKia    T    C        1      2        2 
  24 chr24_12041306     AOna    T    C        1      2        2 
  24 chr24_12041306     ASom    T    C        0      0        2 
  24 chr24_12041306     HCab    T    C        0      0        2 
  24 chr24_12041306     HPrz    T    C        0      0        2 
  24 chr24_12041306     ZBoe    T    C        0      0        2 
  24 chr24_12041306     ZGre    T    C        0      0        2 
  24 chr24_12041306     ZHar    T    C        0      0        2 
  24 chr24_12041306   Sample    T    C        0      0        2 
  24 chr24_12046090     AAsi    G    A        0      0        2 
  24 chr24_12046090     AKia    G    A        1      2        2 
  24 chr24_12046090     AOna    G    A        1      2        2 
  24 chr24_12046090     ASom    G    A        0      0        2 
  24 chr24_12046090     HCab    G    A        1      2        2 
  24 chr24_12046090     HPrz    G    A        1      2        2 
  24 chr24_12046090     ZBoe    G    A        0      0        2 
  24 chr24_12046090     ZGre    G    A        0      0        2 
  24 chr24_12046090     ZHar    G    A        0      0        2 
  24 chr24_12046090   Sample    G    A        0      0        2 
  24 chr24_12046912     AAsi    C    G        0      0        2 
  24 chr24_12046912     AKia    C    G        1      2        2 
  24 chr24_12046912     AOna    C    G        0      0        2 
  24 chr24_12046912     ASom    C    G        0      0        2 
  24 chr24_12046912     HCab    C    G        0      0        2 
  24 chr24_12046912     HPrz    C    G        0      0        2 
  24 chr24_12046912     ZBoe    C    G        0      0        2 
  24 chr24_12046912     ZGre    C    G        0      0        2 
  24 chr24_12046912     ZHar    C    G        0      0        2 
  24 chr24_12046912   Sample    C    G        0      0        2 
  24 chr24_12053987     AAsi    G    C        0      0        2 
  24 chr24_12053987     AKia    G    C        0      0        2 
  24 chr24_12053987     AOna    G    C        0      0        2 
  24 chr24_12053987     ASom    G    C        0      0        2 
  24 chr24_12053987     HCab    G    C        0      0        2 
  24 chr24_12053987     HPrz    G    C        0      0        2 
  24 chr24_12053987     ZBoe    G    C        0      0        2 
  24 chr24_12053987     ZGre    G    C        0      0        2 
  24 chr24_12053987     ZHar    G    C      0.5      1        2 
  24 chr24_12053987   Sample    G    C        0      0        2 
  24 chr24_12071347     AAsi    A    G        0      0        2 
  24 chr24_12071347     AKia    A    G        0      0        2 
  24 chr24_12071347     AOna    A    G        0      0        2 
  24 chr24_12071347     ASom    A    G        1      2        2 
  24 chr24_12071347     HCab    A    G        0      0        2 
  24 chr24_12071347     HPrz    A    G        0      0        2 
  24 chr24_12071347     ZBoe    A    G        0      0        2 
  24 chr24_12071347     ZGre    A    G        0      0        2 
  24 chr24_12071347     ZHar    A    G        0      0        2 
  24 chr24_12071347   Sample    A    G        0      0        2 
  24 chr24_12073432     AAsi    C    T        0      0        2 
  24 chr24_12073432     AKia    C    T        0      0        2 
  24 chr24_12073432     AOna    C    T        0      0        2 
  24 chr24_12073432     ASom    C    T        1      2        2 
  24 chr24_12073432     HCab    C    T        0      0        2 
  24 chr24_12073432     HPrz    C    T        0      0        2 
  24 chr24_12073432     ZBoe    C    T        0      0        2 
  24 chr24_12073432     ZGre    C    T        0      0        2 
  24 chr24_12073432     ZHar    C    T        0      0        2 
  24 chr24_12073432   Sample    C    T        0      0        2 
  24 chr24_12081196     AAsi    C    T        0      0        2 
  24 chr24_12081196     AKia    C    T        0      0        2 
  24 chr24_12081196     AOna    C    T        0      0        2 
  24 chr24_12081196     ASom    C    T        0      0        2 
  24 chr24_12081196     HCab    C    T        1      2        2 
  24 chr24_12081196     HPrz    C    T        1      2        2 
  24 chr24_12081196     ZBoe    C    T        0      0        2 
  24 chr24_12081196     ZGre    C    T        0      0        2 
  24 chr24_12081196     ZHar    C    T        0      0        2 
  24 chr24_12081196   Sample    C    T        0      0        2 
  24 chr24_12081959     AAsi    A    G        0      0        2 
  24 chr24_12081959     AKia    A    G        0      0        2 
  24 chr24_12081959     AOna    A    G        0      0        2 
  24 chr24_12081959     ASom    A    G        0      0        2 
  24 chr24_12081959     HCab    A    G        0      0        2 
  24 chr24_12081959     HPrz    A    G        0      0        2 
  24 chr24_12081959     ZBoe    A    G        1      2        2 
  24 chr24_12081959     ZGre    A    G        1      2        2 
  24 chr24_12081959     ZHar    A    G        1      2        2 
  24 chr24_12081959   Sample    A    G        0      0        2 
  24 chr24_12082180     AAsi    T    C        0      0        2 
  24 chr24_12082180     AKia    T    C        0      0        2 
  24 chr24_12082180     AOna    T    C        0      0        2 
  24 chr24_12082180     ASom    T    C        0      0        2 
  24 chr24_12082180     HCab    T    C        0      0        2 
  24 chr24_12082180     HPrz    T    C        0      0        2 
  24 chr24_12082180     ZBoe    T    C        0      0        2 
  24 chr24_12082180     ZGre    T    C      0.5      1        2 
  24 chr24_12082180     ZHar    T    C        0      0        2 
  24 chr24_12082180   Sample    T    C        0      0        2 
  24 chr24_12082647     AAsi    A    G        0      0        2 
  24 chr24_12082647     AKia    A    G        0      0        2 
  24 chr24_12082647     AOna    A    G        0      0        2 
  24 chr24_12082647     ASom    A    G        0      0        2 
  24 chr24_12082647     HCab    A    G        1      2        2 
  24 chr24_12082647     HPrz    A    G        1      2        2 
  24 chr24_12082647     ZBoe    A    G        0      0        2 
  24 chr24_12082647     ZGre    A    G        0      0        2 
  24 chr24_12082647     ZHar    A    G        0      0        2 
  24 chr24_12082647   Sample    A    G        0      0        2 
  24 chr24_12085944     AAsi    G    C      0.5      1        2 
  24 chr24_12085944     AKia    G    C        0      0        2 
  24 chr24_12085944     AOna    G    C        0      0        2 
  24 chr24_12085944     ASom    G    C        0      0        2 
  24 chr24_12085944     HCab    G    C        0      0        2 
  24 chr24_12085944     HPrz    G    C        0      0        2 
  24 chr24_12085944     ZBoe    G    C        0      0        2 
  24 chr24_12085944     ZGre    G    C        0      0        2 
  24 chr24_12085944     ZHar    G    C        0      0        2 
  24 chr24_12085944   Sample    G    C        1      2        2 
  24 chr24_12089995     AAsi    G    A      0.5      1        2 
  24 chr24_12089995     AKia    G    A        0      0        2 
  24 chr24_12089995     AOna    G    A        0      0        2 
  24 chr24_12089995     ASom    G    A        1      2        2 
  24 chr24_12089995     HCab    G    A        0      0        2 
  24 chr24_12089995     HPrz    G    A        0      0        2 
  24 chr24_12089995     ZBoe    G    A        0      0        2 
  24 chr24_12089995     ZGre    G    A        0      0        2 
  24 chr24_12089995     ZHar    G    A        0      0        2 
  24 chr24_12089995   Sample    G    A        0      0        2 
  24 chr24_12097201     AAsi    C    G        0      0        2 
  24 chr24_12097201     AKia    C    G        1      2        2 
  24 chr24_12097201     AOna    C    G      0.5      1        2 
  24 chr24_12097201     ASom    C    G        0      0        2 
  24 chr24_12097201     HCab    C    G        0      0        2 
  24 chr24_12097201     HPrz    C    G        0      0        2 
  24 chr24_12097201     ZBoe    C    G        0      0        2 
  24 chr24_12097201     ZGre    C    G        0      0        2 
  24 chr24_12097201     ZHar    C    G        0      0        2 
  24 chr24_12097201   Sample    C    G        0      0        2 
  24 chr24_12121733     AAsi    C    T      0.5      1        2 
  24 chr24_12121733     AKia    C    T        0      0        2 
  24 chr24_12121733     AOna    C    T        0      0        2 
  24 chr24_12121733     ASom    C    T        0      0        2 
  24 chr24_12121733     HCab    C    T        0      0        2 
  24 chr24_12121733     HPrz    C    T        0      0        2 
  24 chr24_12121733     ZBoe    C    T        0      0        2 
  24 chr24_12121733     ZGre    C    T        0      0        2 
  24 chr24_12121733     ZHar    C    T        0      0        2 
  24 chr24_12121733   Sample    C    T        0      0        2 
  24 chr24_12126575     AAsi    C    G        0      0        2 
  24 chr24_12126575     AKia    C    G        0      0        2 
  24 chr24_12126575     AOna    C    G        0      0        2 
  24 chr24_12126575     ASom    C    G        0      0        2 
  24 chr24_12126575     HCab    C    G        0      0        2 
  24 chr24_12126575     HPrz    C    G        0      0        2 
  24 chr24_12126575     ZBoe    C    G        0      0        2 
  24 chr24_12126575     ZGre    C    G        0      0        2 
  24 chr24_12126575     ZHar    C    G        1      2        2 
  24 chr24_12126575   Sample    C    G        0      0        2 
  24 chr24_12132297     AAsi    G    A        0      0        2 
  24 chr24_12132297     AKia    G    A        0      0        2 
  24 chr24_12132297     AOna    G    A        0      0        2 
  24 chr24_12132297     ASom    G    A        0      0        2 
  24 chr24_12132297     HCab    G    A        0      0        2 
  24 chr24_12132297     HPrz    G    A        0      0        2 
  24 chr24_12132297     ZBoe    G    A        0      0        2 
  24 chr24_12132297     ZGre    G    A        0      0        2 
  24 chr24_12132297     ZHar    G    A        1      2        2 
  24 chr24_12132297   Sample    G    A        0      0        2 
  24 chr24_12141006     AAsi    T    C        0      0        2 
  24 chr24_12141006     AKia    T    C        0      0        2 
  24 chr24_12141006     AOna    T    C        0      0        2 
  24 chr24_12141006     ASom    T    C        0      0        2 
  24 chr24_12141006     HCab    T    C        1      2        2 
  24 chr24_12141006     HPrz    T    C        1      2        2 
  24 chr24_12141006     ZBoe    T    C        0      0        2 
  24 chr24_12141006     ZGre    T    C        0      0        2 
  24 chr24_12141006     ZHar    T    C        0      0        2 
  24 chr24_12141006   Sample    T    C        0      0        2 
  24 chr24_12141226     AAsi    A    C        0      0        2 
  24 chr24_12141226     AKia    A    C        0      0        2 
  24 chr24_12141226     AOna    A    C        0      0        2 
  24 chr24_12141226     ASom    A    C        0      0        2 
  24 chr24_12141226     HCab    A    C        1      2        2 
  24 chr24_12141226     HPrz    A    C        1      2        2 
  24 chr24_12141226     ZBoe    A    C        0      0        2 
  24 chr24_12141226     ZGre    A    C        0      0        2 
  24 chr24_12141226     ZHar    A    C        0      0        2 
  24 chr24_12141226   Sample    A    C        0      0        2 
  24 chr24_12148794     AAsi    G    A        1      2        2 
  24 chr24_12148794     AKia    G    A        0      0        2 
  24 chr24_12148794     AOna    G    A        0      0        2 
  24 chr24_12148794     ASom    G    A        1      2        2 
  24 chr24_12148794     HCab    G    A        0      0        2 
  24 chr24_12148794     HPrz    G    A        0      0        2 
  24 chr24_12148794     ZBoe    G    A        0      0        2 
  24 chr24_12148794     ZGre    G    A        0      0        2 
  24 chr24_12148794     ZHar    G    A        0      0        2 
  24 chr24_12148794   Sample    G    A        1      2        2 
  24 chr24_12151675     AAsi    G    A        0      0        2 
  24 chr24_12151675     AKia    G    A        0      0        2 
  24 chr24_12151675     AOna    G    A        0      0        2 
  24 chr24_12151675     ASom    G    A        0      0        2 
  24 chr24_12151675     HCab    G    A        0      0        2 
  24 chr24_12151675     HPrz    G    A        0      0        2 
  24 chr24_12151675     ZBoe    G    A        0      0        2 
  24 chr24_12151675     ZGre    G    A        0      0        2 
  24 chr24_12151675     ZHar    G    A      0.5      1        2 
  24 chr24_12151675   Sample    G    A        0      0        2 
  24 chr24_12152887     AAsi    A    G        0      0        2 
  24 chr24_12152887     AKia    A    G        0      0        2 
  24 chr24_12152887     AOna    A    G        0      0        2 
  24 chr24_12152887     ASom    A    G        0      0        2 
  24 chr24_12152887     HCab    A    G        1      2        2 
  24 chr24_12152887     HPrz    A    G        1      2        2 
  24 chr24_12152887     ZBoe    A    G        0      0        2 
  24 chr24_12152887     ZGre    A    G        0      0        2 
  24 chr24_12152887     ZHar    A    G        0      0        2 
  24 chr24_12152887   Sample    A    G        0      0        2 
  24 chr24_12162768     AAsi    C    T        0      0        2 
  24 chr24_12162768     AKia    C    T        0      0        2 
  24 chr24_12162768     AOna    C    T        0      0        2 
  24 chr24_12162768     ASom    C    T        0      0        2 
  24 chr24_12162768     HCab    C    T        0      0        2 
  24 chr24_12162768     HPrz    C    T        0      0        2 
  24 chr24_12162768     ZBoe    C    T        0      0        2 
  24 chr24_12162768     ZGre    C    T      0.5      1        2 
  24 chr24_12162768     ZHar    C    T        0      0        2 
  24 chr24_12162768   Sample    C    T        0      0        2 
  24 chr24_12165679     AAsi    G    A        0      0        2 
  24 chr24_12165679     AKia    G    A        0      0        2 
  24 chr24_12165679     AOna    G    A        0      0        2 
  24 chr24_12165679     ASom    G    A        0      0        2 
  24 chr24_12165679     HCab    G    A        1      2        2 
  24 chr24_12165679     HPrz    G    A        1      2        2 
  24 chr24_12165679     ZBoe    G    A        0      0        2 
  24 chr24_12165679     ZGre    G    A        0      0        2 
  24 chr24_12165679     ZHar    G    A        0      0        2 
  24 chr24_12165679   Sample    G    A        0      0        2 
  24 chr24_12168135     AAsi    C    A        0      0        2 
  24 chr24_12168135     AKia    C    A        0      0        2 
  24 chr24_12168135     AOna    C    A        0      0        2 
  24 chr24_12168135     ASom    C    A        0      0        2 
  24 chr24_12168135     HCab    C    A        0      0        2 
  24 chr24_12168135     HPrz    C    A        1      2        2 
  24 chr24_12168135     ZBoe    C    A        0      0        2 
  24 chr24_12168135     ZGre    C    A        0      0        2 
  24 chr24_12168135     ZHar    C    A        0      0        2 
  24 chr24_12168135   Sample    C    A        0      0        2 
  24 chr24_12169705     AAsi    A    T        0      0        2 
  24 chr24_12169705     AKia    A    T        0      0        2 
  24 chr24_12169705     AOna    A    T        0      0        2 
  24 chr24_12169705     ASom    A    T        0      0        2 
  24 chr24_12169705     HCab    A    T        1      2        2 
  24 chr24_12169705     HPrz    A    T        0      0        2 
  24 chr24_12169705     ZBoe    A    T        0      0        2 
  24 chr24_12169705     ZGre    A    T        0      0        2 
  24 chr24_12169705     ZHar    A    T        0      0        2 
  24 chr24_12169705   Sample    A    T        0      0        2 
  24 chr24_12194819     AAsi    A    G        0      0        2 
  24 chr24_12194819     AKia    A    G        0      0        2 
  24 chr24_12194819     AOna    A    G        0      0        2 
  24 chr24_12194819     ASom    A    G        0      0        2 
  24 chr24_12194819     HCab    A    G      0.5      1        2 
  24 chr24_12194819     HPrz    A    G        0      0        2 
  24 chr24_12194819     ZBoe    A    G        0      0        2 
  24 chr24_12194819     ZGre    A    G        0      0        2 
  24 chr24_12194819     ZHar    A    G        0      0        2 
  24 chr24_12194819   Sample    A    G        0      0        2 
  24 chr24_12196336     AAsi    G    C        0      0        2 
  24 chr24_12196336     AKia    G    C        0      0        2 
  24 chr24_12196336     AOna    G    C        0      0        2 
  24 chr24_12196336     ASom    G    C        0      0        2 
  24 chr24_12196336     HCab    G    C        1      2        2 
  24 chr24_12196336     HPrz    G    C        1      2        2 
  24 chr24_12196336     ZBoe    G    C        0      0        2 
  24 chr24_12196336     ZGre    G    C        0      0        2 
  24 chr24_12196336     ZHar    G    C        0      0        2 
  24 chr24_12196336   Sample    G    C        0      0        2 
  24 chr24_12198796     AAsi    T    C        0      0        2 
  24 chr24_12198796     AKia    T    C        0      0        2 
  24 chr24_12198796     AOna    T    C        0      0        2 
  24 chr24_12198796     ASom    T    C        0      0        2 
  24 chr24_12198796     HCab    T    C        0      0        2 
  24 chr24_12198796     HPrz    T    C        0      0        2 
  24 chr24_12198796     ZBoe    T    C        0      0        2 
  24 chr24_12198796     ZGre    T    C        1      2        2 
  24 chr24_12198796     ZHar    T    C        0      0        2 
  24 chr24_12198796   Sample    T    C        0      0        2 
  24 chr24_12200826     AAsi    G    T        0      0        2 
  24 chr24_12200826     AKia    G    T        0      0        2 
  24 chr24_12200826     AOna    G    T        0      0        2 
  24 chr24_12200826     ASom    G    T        0      0        2 
  24 chr24_12200826     HCab    G    T        0      0        2 
  24 chr24_12200826     HPrz    G    T        0      0        2 
  24 chr24_12200826     ZBoe    G    T        0      0        2 
  24 chr24_12200826     ZGre    G    T        0      0        2 
  24 chr24_12200826     ZHar    G    T        1      2        2 
  24 chr24_12200826   Sample    G    T        0      0        2 
  24 chr24_12211753     AAsi    G    A        0      0        2 
  24 chr24_12211753     AKia    G    A        0      0        2 
  24 chr24_12211753     AOna    G    A      0.5      1        2 
  24 chr24_12211753     ASom    G    A        0      0        2 
  24 chr24_12211753     HCab    G    A        0      0        2 
  24 chr24_12211753     HPrz    G    A        0      0        2 
  24 chr24_12211753     ZBoe    G    A        0      0        2 
  24 chr24_12211753     ZGre    G    A        0      0        2 
  24 chr24_12211753     ZHar    G    A        0      0        2 
  24 chr24_12211753   Sample    G    A        0      0        2 
  24 chr24_12221742     AAsi    T    C      0.5      1        2 
  24 chr24_12221742     AKia    T    C        0      0        2 
  24 chr24_12221742     AOna    T    C        0      0        2 
  24 chr24_12221742     ASom    T    C        0      0        2 
  24 chr24_12221742     HCab    T    C        0      0        2 
  24 chr24_12221742     HPrz    T    C        0      0        2 
  24 chr24_12221742     ZBoe    T    C        0      0        2 
  24 chr24_12221742     ZGre    T    C        0      0        2 
  24 chr24_12221742     ZHar    T    C        0      0        2 
  24 chr24_12221742   Sample    T    C        0      0        2 
  24 chr24_12224086     AAsi    T    C        0      0        2 
  24 chr24_12224086     AKia    T    C        0      0        2 
  24 chr24_12224086     AOna    T    C        0      0        2 
  24 chr24_12224086     ASom    T    C        0      0        2 
  24 chr24_12224086     HCab    T    C        1      2        2 
  24 chr24_12224086     HPrz    T    C        1      2        2 
  24 chr24_12224086     ZBoe    T    C        0      0        2 
  24 chr24_12224086     ZGre    T    C        0      0        2 
  24 chr24_12224086     ZHar    T    C        0      0        2 
  24 chr24_12224086   Sample    T    C        0      0        2 
  24 chr24_12227176     AAsi    T    C        0      0        2 
  24 chr24_12227176     AKia    T    C        0      0        2 
  24 chr24_12227176     AOna    T    C        0      0        2 
  24 chr24_12227176     ASom    T    C        0      0        2 
  24 chr24_12227176     HCab    T    C        0      0        2 
  24 chr24_12227176     HPrz    T    C        0      0        2 
  24 chr24_12227176     ZBoe    T    C        0      0        2 
  24 chr24_12227176     ZGre    T    C        0      0        2 
  24 chr24_12227176     ZHar    T    C        1      2        2 
  24 chr24_12227176   Sample    T    C        0      0        2 
  24 chr24_12227637     AAsi    G    C        0      0        2 
  24 chr24_12227637     AKia    G    C        0      0        2 
  24 chr24_12227637     AOna    G    C      0.5      1        2 
  24 chr24_12227637     ASom    G    C        0      0        2 
  24 chr24_12227637     HCab    G    C        1      2        2 
  24 chr24_12227637     HPrz    G    C        1      2        2 
  24 chr24_12227637     ZBoe    G    C        0      0        2 
  24 chr24_12227637     ZGre    G    C        0      0        2 
  24 chr24_12227637     ZHar    G    C        0      0        2 
  24 chr24_12227637   Sample    G    C        0      0        2 
  24 chr24_12228919     AAsi    A    C        0      0        2 
  24 chr24_12228919     AKia    A    C        0      0        2 
  24 chr24_12228919     AOna    A    C        0      0        2 
  24 chr24_12228919     ASom    A    C        0      0        2 
  24 chr24_12228919     HCab    A    C        0      0        2 
  24 chr24_12228919     HPrz    A    C        1      2        2 
  24 chr24_12228919     ZBoe    A    C        0      0        2 
  24 chr24_12228919     ZGre    A    C        0      0        2 
  24 chr24_12228919     ZHar    A    C        0      0        2 
  24 chr24_12228919   Sample    A    C        0      0        2 
  24 chr24_12229302     AAsi    G    A        0      0        2 
  24 chr24_12229302     AKia    G    A        0      0        2 
  24 chr24_12229302     AOna    G    A        0      0        2 
  24 chr24_12229302     ASom    G    A        0      0        2 
  24 chr24_12229302     HCab    G    A        1      2        2 
  24 chr24_12229302     HPrz    G    A        0      0        2 
  24 chr24_12229302     ZBoe    G    A        0      0        2 
  24 chr24_12229302     ZGre    G    A        0      0        2 
  24 chr24_12229302     ZHar    G    A        0      0        2 
  24 chr24_12229302   Sample    G    A        0      0        2 
  24 chr24_12230468     AAsi    C    T        0      0        2 
  24 chr24_12230468     AKia    C    T        0      0        2 
  24 chr24_12230468     AOna    C    T      0.5      1        2 
  24 chr24_12230468     ASom    C    T        0      0        2 
  24 chr24_12230468     HCab    C    T        0      0        2 
  24 chr24_12230468     HPrz    C    T        0      0        2 
  24 chr24_12230468     ZBoe    C    T        0      0        2 
  24 chr24_12230468     ZGre    C    T        0      0        2 
  24 chr24_12230468     ZHar    C    T        0      0        2 
  24 chr24_12230468   Sample    C    T        0      0        2 
  24 chr24_12231048     AAsi    C    T        0      0        2 
  24 chr24_12231048     AKia    C    T        0      0        2 
  24 chr24_12231048     AOna    C    T        0      0        2 
  24 chr24_12231048     ASom    C    T        1      2        2 
  24 chr24_12231048     HCab    C    T        0      0        2 
  24 chr24_12231048     HPrz    C    T        0      0        2 
  24 chr24_12231048     ZBoe    C    T        0      0        2 
  24 chr24_12231048     ZGre    C    T        0      0        2 
  24 chr24_12231048     ZHar    C    T        0      0        2 
  24 chr24_12231048   Sample    C    T        0      0        2 
  24 chr24_12234548     AAsi    A    G        0      0        2 
  24 chr24_12234548     AKia    A    G        0      0        2 
  24 chr24_12234548     AOna    A    G      0.5      1        2 
  24 chr24_12234548     ASom    A    G        0      0        2 
  24 chr24_12234548     HCab    A    G        0      0        2 
  24 chr24_12234548     HPrz    A    G        0      0        2 
  24 chr24_12234548     ZBoe    A    G        0      0        2 
  24 chr24_12234548     ZGre    A    G        0      0        2 
  24 chr24_12234548     ZHar    A    G        0      0        2 
  24 chr24_12234548   Sample    A    G        0      0        2 
  24 chr24_12237198     AAsi    G    A        0      0        2 
  24 chr24_12237198     AKia    G    A        0      0        2 
  24 chr24_12237198     AOna    G    A        0      0        2 
  24 chr24_12237198     ASom    G    A        0      0        2 
  24 chr24_12237198     HCab    G    A        0      0        2 
  24 chr24_12237198     HPrz    G    A        1      2        2 
  24 chr24_12237198     ZBoe    G    A        0      0        2 
  24 chr24_12237198     ZGre    G    A        0      0        2 
  24 chr24_12237198     ZHar    G    A        0      0        2 
  24 chr24_12237198   Sample    G    A        0      0        2 
  24 chr24_12238454     AAsi    A    C        0      0        2 
  24 chr24_12238454     AKia    A    C        0      0        2 
  24 chr24_12238454     AOna    A    C        0      0        2 
  24 chr24_12238454     ASom    A    C        0      0        2 
  24 chr24_12238454     HCab    A    C        1      2        2 
  24 chr24_12238454     HPrz    A    C        1      2        2 
  24 chr24_12238454     ZBoe    A    C        0      0        2 
  24 chr24_12238454     ZGre    A    C        0      0        2 
  24 chr24_12238454     ZHar    A    C        0      0        2 
  24 chr24_12238454   Sample    A    C        0      0        2 
  24 chr24_12238828     AAsi    G    A        0      0        2 
  24 chr24_12238828     AKia    G    A        0      0        2 
  24 chr24_12238828     AOna    G    A        0      0        2 
  24 chr24_12238828     ASom    G    A        0      0        2 
  24 chr24_12238828     HCab    G    A        0      0        2 
  24 chr24_12238828     HPrz    G    A        0      0        2 
  24 chr24_12238828     ZBoe    G    A        0      0        2 
  24 chr24_12238828     ZGre    G    A        0      0        2 
  24 chr24_12238828     ZHar    G    A        1      2        2 
  24 chr24_12238828   Sample    G    A        0      0        2 
  24 chr24_12239418     AAsi    G    A        0      0        2 
  24 chr24_12239418     AKia    G    A        0      0        2 
  24 chr24_12239418     AOna    G    A        0      0        2 
  24 chr24_12239418     ASom    G    A        0      0        2 
  24 chr24_12239418     HCab    G    A        1      2        2 
  24 chr24_12239418     HPrz    G    A        0      0        2 
  24 chr24_12239418     ZBoe    G    A        0      0        2 
  24 chr24_12239418     ZGre    G    A        0      0        2 
  24 chr24_12239418     ZHar    G    A        0      0        2 
  24 chr24_12239418   Sample    G    A        0      0        2 
  24 chr24_12242846     AAsi    C    T        0      0        2 
  24 chr24_12242846     AKia    C    T      0.5      1        2 
  24 chr24_12242846     AOna    C    T        0      0        2 
  24 chr24_12242846     ASom    C    T        0      0        2 
  24 chr24_12242846     HCab    C    T        0      0        2 
  24 chr24_12242846     HPrz    C    T        0      0        2 
  24 chr24_12242846     ZBoe    C    T        0      0        2 
  24 chr24_12242846     ZGre    C    T        0      0        2 
  24 chr24_12242846     ZHar    C    T        0      0        2 
  24 chr24_12242846   Sample    C    T        0      0        2 
  24 chr24_12247218     AAsi    G    C        0      0        2 
  24 chr24_12247218     AKia    G    C      0.5      1        2 
  24 chr24_12247218     AOna    G    C        0      0        2 
  24 chr24_12247218     ASom    G    C        0      0        2 
  24 chr24_12247218     HCab    G    C        0      0        2 
  24 chr24_12247218     HPrz    G    C        0      0        2 
  24 chr24_12247218     ZBoe    G    C        0      0        2 
  24 chr24_12247218     ZGre    G    C        0      0        2 
  24 chr24_12247218     ZHar    G    C        0      0        2 
  24 chr24_12247218   Sample    G    C        0      0        2 
  24 chr24_12251976     AAsi    A    G        0      0        2 
  24 chr24_12251976     AKia    A    G        0      0        2 
  24 chr24_12251976     AOna    A    G        0      0        2 
  24 chr24_12251976     ASom    A    G        0      0        2 
  24 chr24_12251976     HCab    A    G        0      0        2 
  24 chr24_12251976     HPrz    A    G        0      0        2 
  24 chr24_12251976     ZBoe    A    G        1      2        2 
  24 chr24_12251976     ZGre    A    G        1      2        2 
  24 chr24_12251976     ZHar    A    G        1      2        2 
  24 chr24_12251976   Sample    A    G        0      0        2 
  24 chr24_12254582     AAsi    A    G        0      0        2 
  24 chr24_12254582     AKia    A    G        0      0        2 
  24 chr24_12254582     AOna    A    G        0      0        2 
  24 chr24_12254582     ASom    A    G        0      0        2 
  24 chr24_12254582     HCab    A    G        0      0        2 
  24 chr24_12254582     HPrz    A    G        0      0        2 
  24 chr24_12254582     ZBoe    A    G        1      2        2 
  24 chr24_12254582     ZGre    A    G        1      2        2 
  24 chr24_12254582     ZHar    A    G        1      2        2 
  24 chr24_12254582   Sample    A    G        0      0        2 
  24 chr24_12256895     AAsi    C    A        0      0        2 
  24 chr24_12256895     AKia    C    A        0      0        2 
  24 chr24_12256895     AOna    C    A        0      0        2 
  24 chr24_12256895     ASom    C    A        0      0        2 
  24 chr24_12256895     HCab    C    A        0      0        2 
  24 chr24_12256895     HPrz    C    A        0      0        2 
  24 chr24_12256895     ZBoe    C    A        0      0        2 
  24 chr24_12256895     ZGre    C    A      0.5      1        2 
  24 chr24_12256895     ZHar    C    A        0      0        2 
  24 chr24_12256895   Sample    C    A        0      0        2 
  24 chr24_12258828     AAsi    G    T        0      0        2 
  24 chr24_12258828     AKia    G    T      0.5      1        2 
  24 chr24_12258828     AOna    G    T        0      0        2 
  24 chr24_12258828     ASom    G    T        0      0        2 
  24 chr24_12258828     HCab    G    T        0      0        2 
  24 chr24_12258828     HPrz    G    T        0      0        2 
  24 chr24_12258828     ZBoe    G    T        0      0        2 
  24 chr24_12258828     ZGre    G    T        0      0        2 
  24 chr24_12258828     ZHar    G    T        0      0        2 
  24 chr24_12258828   Sample    G    T        0      0        2 
  24 chr24_12263490     AAsi    A    T        0      0        2 
  24 chr24_12263490     AKia    A    T        0      0        2 
  24 chr24_12263490     AOna    A    T        0      0        2 
  24 chr24_12263490     ASom    A    T        0      0        2 
  24 chr24_12263490     HCab    A    T        0      0        2 
  24 chr24_12263490     HPrz    A    T        0      0        2 
  24 chr24_12263490     ZBoe    A    T        0      0        2 
  24 chr24_12263490     ZGre    A    T      0.5      1        2 
  24 chr24_12263490     ZHar    A    T        0      0        2 
  24 chr24_12263490   Sample    A    T        0      0        2 
  24 chr24_12267661     AAsi    T    A        0      0        2 
  24 chr24_12267661     AKia    T    A        0      0        2 
  24 chr24_12267661     AOna    T    A        0      0        2 
  24 chr24_12267661     ASom    T    A        0      0        2 
  24 chr24_12267661     HCab    T    A        1      2        2 
  24 chr24_12267661     HPrz    T    A        1      2        2 
  24 chr24_12267661     ZBoe    T    A        0      0        2 
  24 chr24_12267661     ZGre    T    A      0.5      1        2 
  24 chr24_12267661     ZHar    T    A        0      0        2 
  24 chr24_12267661   Sample    T    A        0      0        2 
  24 chr24_12271025     AAsi    G    A        0      0        2 
  24 chr24_12271025     AKia    G    A        0      0        2 
  24 chr24_12271025     AOna    G    A      0.5      1        2 
  24 chr24_12271025     ASom    G    A        0      0        2 
  24 chr24_12271025     HCab    G    A        0      0        2 
  24 chr24_12271025     HPrz    G    A        0      0        2 
  24 chr24_12271025     ZBoe    G    A        0      0        2 
  24 chr24_12271025     ZGre    G    A        0      0        2 
  24 chr24_12271025     ZHar    G    A        0      0        2 
  24 chr24_12271025   Sample    G    A        0      0        2 
  24 chr24_12273269     AAsi    G    A        0      0        2 
  24 chr24_12273269     AKia    G    A        0      0        2 
  24 chr24_12273269     AOna    G    A        0      0        2 
  24 chr24_12273269     ASom    G    A        0      0        2 
  24 chr24_12273269     HCab    G    A        0      0        2 
  24 chr24_12273269     HPrz    G    A        0      0        2 
  24 chr24_12273269     ZBoe    G    A        0      0        2 
  24 chr24_12273269     ZGre    G    A        1      2        2 
  24 chr24_12273269     ZHar    G    A        0      0        2 
  24 chr24_12273269   Sample    G    A        0      0        2 
  24 chr24_12273329     AAsi    G    A        0      0        2 
  24 chr24_12273329     AKia    G    A        0      0        2 
  24 chr24_12273329     AOna    G    A        0      0        2 
  24 chr24_12273329     ASom    G    A        0      0        2 
  24 chr24_12273329     HCab    G    A        0      0        2 
  24 chr24_12273329     HPrz    G    A        1      2        2 
  24 chr24_12273329     ZBoe    G    A        0      0        2 
  24 chr24_12273329     ZGre    G    A        0      0        2 
  24 chr24_12273329     ZHar    G    A        0      0        2 
  24 chr24_12273329   Sample    G    A        0      0        2 
  24 chr24_12290313     AAsi    C    G        0      0        2 
  24 chr24_12290313     AKia    C    G        0      0        2 
  24 chr24_12290313     AOna    C    G        0      0        2 
  24 chr24_12290313     ASom    C    G        0      0        2 
  24 chr24_12290313     HCab    C    G        0      0        2 
  24 chr24_12290313     HPrz    C    G        0      0        2 
  24 chr24_12290313     ZBoe    C    G      0.5      1        2 
  24 chr24_12290313     ZGre    C    G        0      0        2 
  24 chr24_12290313     ZHar    C    G        0      0        2 
  24 chr24_12290313   Sample    C    G        0      0        2 
  24 chr24_12302377     AAsi    G    A        0      0        2 
  24 chr24_12302377     AKia    G    A        0      0        2 
  24 chr24_12302377     AOna    G    A        0      0        2 
  24 chr24_12302377     ASom    G    A        0      0        2 
  24 chr24_12302377     HCab    G    A        0      0        2 
  24 chr24_12302377     HPrz    G    A        0      0        2 
  24 chr24_12302377     ZBoe    G    A        0      0        2 
  24 chr24_12302377     ZGre    G    A      0.5      1        2 
  24 chr24_12302377     ZHar    G    A        0      0        2 
  24 chr24_12302377   Sample    G    A        0      0        2 
  24 chr24_12314057     AAsi    T    C        0      0        2 
  24 chr24_12314057     AKia    T    C        0      0        2 
  24 chr24_12314057     AOna    T    C        0      0        2 
  24 chr24_12314057     ASom    T    C        0      0        2 
  24 chr24_12314057     HCab    T    C        1      2        2 
  24 chr24_12314057     HPrz    T    C        1      2        2 
  24 chr24_12314057     ZBoe    T    C        0      0        2 
  24 chr24_12314057     ZGre    T    C        0      0        2 
  24 chr24_12314057     ZHar    T    C        0      0        2 
  24 chr24_12314057   Sample    T    C        0      0        2 
  24 chr24_12321255     AAsi    G    T        0      0        2 
  24 chr24_12321255     AKia    G    T        0      0        2 
  24 chr24_12321255     AOna    G    T        0      0        2 
  24 chr24_12321255     ASom    G    T        0      0        2 
  24 chr24_12321255     HCab    G    T        1      2        2 
  24 chr24_12321255     HPrz    G    T        0      0        2 
  24 chr24_12321255     ZBoe    G    T        0      0        2 
  24 chr24_12321255     ZGre    G    T        0      0        2 
  24 chr24_12321255     ZHar    G    T        0      0        2 
  24 chr24_12321255   Sample    G    T        0      0        2 
  24 chr24_12332277     AAsi    G    A        0      0        2 
  24 chr24_12332277     AKia    G    A        0      0        2 
  24 chr24_12332277     AOna    G    A        0      0        2 
  24 chr24_12332277     ASom    G    A        0      0        2 
  24 chr24_12332277     HCab    G    A        0      0        2 
  24 chr24_12332277     HPrz    G    A        1      2        2 
  24 chr24_12332277     ZBoe    G    A        0      0        2 
  24 chr24_12332277     ZGre    G    A        0      0        2 
  24 chr24_12332277     ZHar    G    A        0      0        2 
  24 chr24_12332277   Sample    G    A        0      0        2 
  24 chr24_12340469     AAsi    T    G        0      0        2 
  24 chr24_12340469     AKia    T    G        0      0        2 
  24 chr24_12340469     AOna    T    G        0      0        2 
  24 chr24_12340469     ASom    T    G        1      2        2 
  24 chr24_12340469     HCab    T    G        0      0        2 
  24 chr24_12340469     HPrz    T    G        0      0        2 
  24 chr24_12340469     ZBoe    T    G        0      0        2 
  24 chr24_12340469     ZGre    T    G        0      0        2 
  24 chr24_12340469     ZHar    T    G        0      0        2 
  24 chr24_12340469   Sample    T    G        0      0        2 
  24 chr24_12341880     AAsi    A    G        0      0        2 
  24 chr24_12341880     AKia    A    G        1      2        2 
  24 chr24_12341880     AOna    A    G        0      0        2 
  24 chr24_12341880     ASom    A    G        0      0        2 
  24 chr24_12341880     HCab    A    G        0      0        2 
  24 chr24_12341880     HPrz    A    G        0      0        2 
  24 chr24_12341880     ZBoe    A    G        0      0        2 
  24 chr24_12341880     ZGre    A    G        0      0        2 
  24 chr24_12341880     ZHar    A    G        0      0        2 
  24 chr24_12341880   Sample    A    G        0      0        2 
  24 chr24_12343640     AAsi    A    G        0      0        2 
  24 chr24_12343640     AKia    A    G        0      0        2 
  24 chr24_12343640     AOna    A    G        0      0        2 
  24 chr24_12343640     ASom    A    G        0      0        2 
  24 chr24_12343640     HCab    A    G      0.5      1        2 
  24 chr24_12343640     HPrz    A    G        0      0        2 
  24 chr24_12343640     ZBoe    A    G        0      0        2 
  24 chr24_12343640     ZGre    A    G        0      0        2 
  24 chr24_12343640     ZHar    A    G        0      0        2 
  24 chr24_12343640   Sample    A    G        0      0        2 
  24 chr24_12349081     AAsi    A    G        0      0        2 
  24 chr24_12349081     AKia    A    G        0      0        2 
  24 chr24_12349081     AOna    A    G        0      0        2 
  24 chr24_12349081     ASom    A    G        0      0        2 
  24 chr24_12349081     HCab    A    G        0      0        2 
  24 chr24_12349081     HPrz    A    G        0      0        2 
  24 chr24_12349081     ZBoe    A    G        1      2        2 
  24 chr24_12349081     ZGre    A    G        0      0        2 
  24 chr24_12349081     ZHar    A    G        1      2        2 
  24 chr24_12349081   Sample    A    G        0      0        2 
  24 chr24_12350065     AAsi    A    G        0      0        2 
  24 chr24_12350065     AKia    A    G        0      0        2 
  24 chr24_12350065     AOna    A    G        0      0        2 
  24 chr24_12350065     ASom    A    G        1      2        2 
  24 chr24_12350065     HCab    A    G        0      0        2 
  24 chr24_12350065     HPrz    A    G        0      0        2 
  24 chr24_12350065     ZBoe    A    G        0      0        2 
  24 chr24_12350065     ZGre    A    G        0      0        2 
  24 chr24_12350065     ZHar    A    G        0      0        2 
  24 chr24_12350065   Sample    A    G        0      0        2 
  24 chr24_12353285     AAsi    T    C        0      0        2 
  24 chr24_12353285     AKia    T    C        0      0        2 
  24 chr24_12353285     AOna    T    C        0      0        2 
  24 chr24_12353285     ASom    T    C        0      0        2 
  24 chr24_12353285     HCab    T    C        0      0        2 
  24 chr24_12353285     HPrz    T    C        0      0        2 
  24 chr24_12353285     ZBoe    T    C        0      0        2 
  24 chr24_12353285     ZGre    T    C        0      0        2 
  24 chr24_12353285     ZHar    T    C        1      2        2 
  24 chr24_12353285   Sample    T    C        0      0        2 
  24 chr24_12353899     AAsi    C    T        0      0        2 
  24 chr24_12353899     AKia    C    T        0      0        2 
  24 chr24_12353899     AOna    C    T      0.5      1        2 
  24 chr24_12353899     ASom    C    T        0      0        2 
  24 chr24_12353899     HCab    C    T        0      0        2 
  24 chr24_12353899     HPrz    C    T        0      0        2 
  24 chr24_12353899     ZBoe    C    T        0      0        2 
  24 chr24_12353899     ZGre    C    T        0      0        2 
  24 chr24_12353899     ZHar    C    T        0      0        2 
  24 chr24_12353899   Sample    C    T        0      0        2 
  24 chr24_12361544     AAsi    C    T        0      0        2 
  24 chr24_12361544     AKia    C    T        0      0        2 
  24 chr24_12361544     AOna    C    T        0      0        2 
  24 chr24_12361544     ASom    C    T        0      0        2 
  24 chr24_12361544     HCab    C    T        1      2        2 
  24 chr24_12361544     HPrz    C    T        1      2        2 
  24 chr24_12361544     ZBoe    C    T        0      0        2 
  24 chr24_12361544     ZGre    C    T        0      0        2 
  24 chr24_12361544     ZHar    C    T        0      0        2 
  24 chr24_12361544   Sample    C    T        0      0        2 
  24 chr24_12363081     AAsi    T    C        0      0        2 
  24 chr24_12363081     AKia    T    C        0      0        2 
  24 chr24_12363081     AOna    T    C      0.5      1        2 
  24 chr24_12363081     ASom    T    C        0      0        2 
  24 chr24_12363081     HCab    T    C        0      0        2 
  24 chr24_12363081     HPrz    T    C        0      0        2 
  24 chr24_12363081     ZBoe    T    C        0      0        2 
  24 chr24_12363081     ZGre    T    C        0      0        2 
  24 chr24_12363081     ZHar    T    C        0      0        2 
  24 chr24_12363081   Sample    T    C        0      0        2 
  24 chr24_12366004     AAsi    C    T      0.5      1        2 
  24 chr24_12366004     AKia    C    T        0      0        2 
  24 chr24_12366004     AOna    C    T        0      0        2 
  24 chr24_12366004     ASom    C    T        0      0        2 
  24 chr24_12366004     HCab    C    T        0      0        2 
  24 chr24_12366004     HPrz    C    T        0      0        2 
  24 chr24_12366004     ZBoe    C    T        0      0        2 
  24 chr24_12366004     ZGre    C    T        0      0        2 
  24 chr24_12366004     ZHar    C    T        0      0        2 
  24 chr24_12366004   Sample    C    T        0      0        2 
  24 chr24_12367882     AAsi    A    C        0      0        2 
  24 chr24_12367882     AKia    A    C        0      0        2 
  24 chr24_12367882     AOna    A    C        0      0        2 
  24 chr24_12367882     ASom    A    C        0      0        2 
  24 chr24_12367882     HCab    A    C        0      0        2 
  24 chr24_12367882     HPrz    A    C        0      0        2 
  24 chr24_12367882     ZBoe    A    C        0      0        2 
  24 chr24_12367882     ZGre    A    C        0      0        2 
  24 chr24_12367882     ZHar    A    C      0.5      1        2 
  24 chr24_12367882   Sample    A    C        0      0        2 
  24 chr24_12372876     AAsi    A    G        0      0        2 
  24 chr24_12372876     AKia    A    G      0.5      1        2 
  24 chr24_12372876     AOna    A    G        0      0        2 
  24 chr24_12372876     ASom    A    G        0      0        2 
  24 chr24_12372876     HCab    A    G        0      0        2 
  24 chr24_12372876     HPrz    A    G        0      0        2 
  24 chr24_12372876     ZBoe    A    G        0      0        2 
  24 chr24_12372876     ZGre    A    G        0      0        2 
  24 chr24_12372876     ZHar    A    G        0      0        2 
  24 chr24_12372876   Sample    A    G        0      0        2 
  24 chr24_12374428     AAsi    A    G        0      0        2 
  24 chr24_12374428     AKia    A    G        0      0        2 
  24 chr24_12374428     AOna    A    G        0      0        2 
  24 chr24_12374428     ASom    A    G        0      0        2 
  24 chr24_12374428     HCab    A    G        0      0        2 
  24 chr24_12374428     HPrz    A    G        0      0        2 
  24 chr24_12374428     ZBoe    A    G        0      0        2 
  24 chr24_12374428     ZGre    A    G        0      0        2 
  24 chr24_12374428     ZHar    A    G      0.5      1        2 
  24 chr24_12374428   Sample    A    G        0      0        2 
  24 chr24_12374736     AAsi    C    T        0      0        2 
  24 chr24_12374736     AKia    C    T        0      0        2 
  24 chr24_12374736     AOna    C    T        0      0        2 
  24 chr24_12374736     ASom    C    T        0      0        2 
  24 chr24_12374736     HCab    C    T        0      0        2 
  24 chr24_12374736     HPrz    C    T        0      0        2 
  24 chr24_12374736     ZBoe    C    T        0      0        2 
  24 chr24_12374736     ZGre    C    T        1      2        2 
  24 chr24_12374736     ZHar    C    T        0      0        2 
  24 chr24_12374736   Sample    C    T        0      0        2 
  24 chr24_12375558     AAsi    T    C        0      0        2 
  24 chr24_12375558     AKia    T    C        0      0        2 
  24 chr24_12375558     AOna    T    C        0      0        2 
  24 chr24_12375558     ASom    T    C        0      0        2 
  24 chr24_12375558     HCab    T    C        0      0        2 
  24 chr24_12375558     HPrz    T    C        0      0        2 
  24 chr24_12375558     ZBoe    T    C        0      0        2 
  24 chr24_12375558     ZGre    T    C        1      2        2 
  24 chr24_12375558     ZHar    T    C        0      0        2 
  24 chr24_12375558   Sample    T    C        0      0        2 
  24 chr24_12376264     AAsi    C    T        0      0        2 
  24 chr24_12376264     AKia    C    T      0.5      1        2 
  24 chr24_12376264     AOna    C    T      0.5      1        2 
  24 chr24_12376264     ASom    C    T        0      0        2 
  24 chr24_12376264     HCab    C    T        0      0        2 
  24 chr24_12376264     HPrz    C    T        0      0        2 
  24 chr24_12376264     ZBoe    C    T        0      0        2 
  24 chr24_12376264     ZGre    C    T        0      0        2 
  24 chr24_12376264     ZHar    C    T        0      0        2 
  24 chr24_12376264   Sample    C    T        0      0        2 
  24 chr24_12378011     AAsi    A    G        0      0        2 
  24 chr24_12378011     AKia    A    G        0      0        2 
  24 chr24_12378011     AOna    A    G        0      0        2 
  24 chr24_12378011     ASom    A    G        0      0        2 
  24 chr24_12378011     HCab    A    G        1      2        2 
  24 chr24_12378011     HPrz    A    G        1      2        2 
  24 chr24_12378011     ZBoe    A    G        0      0        2 
  24 chr24_12378011     ZGre    A    G        0      0        2 
  24 chr24_12378011     ZHar    A    G        0      0        2 
  24 chr24_12378011   Sample    A    G        0      0        2 
  24 chr24_12380890     AAsi    T    G      0.5      1        2 
  24 chr24_12380890     AKia    T    G        0      0        2 
  24 chr24_12380890     AOna    T    G        0      0        2 
  24 chr24_12380890     ASom    T    G        0      0        2 
  24 chr24_12380890     HCab    T    G        0      0        2 
  24 chr24_12380890     HPrz    T    G        0      0        2 
  24 chr24_12380890     ZBoe    T    G        0      0        2 
  24 chr24_12380890     ZGre    T    G        0      0        2 
  24 chr24_12380890     ZHar    T    G        0      0        2 
  24 chr24_12380890   Sample    T    G        0      0        2 
  24 chr24_12382113     AAsi    A    G        0      0        2 
  24 chr24_12382113     AKia    A    G        0      0        2 
  24 chr24_12382113     AOna    A    G        0      0        2 
  24 chr24_12382113     ASom    A    G        0      0        2 
  24 chr24_12382113     HCab    A    G      0.5      1        2 
  24 chr24_12382113     HPrz    A    G        0      0        2 
  24 chr24_12382113     ZBoe    A    G        0      0        2 
  24 chr24_12382113     ZGre    A    G        0      0        2 
  24 chr24_12382113     ZHar    A    G        0      0        2 
  24 chr24_12382113   Sample    A    G        0      0        2 
  24 chr24_12384772     AAsi    A    G        0      0        2 
  24 chr24_12384772     AKia    A    G        0      0        2 
  24 chr24_12384772     AOna    A    G        0      0        2 
  24 chr24_12384772     ASom    A    G        0      0        2 
  24 chr24_12384772     HCab    A    G        0      0        2 
  24 chr24_12384772     HPrz    A    G        0      0        2 
  24 chr24_12384772     ZBoe    A    G        0      0        2 
  24 chr24_12384772     ZGre    A    G        0      0        2 
  24 chr24_12384772     ZHar    A    G      0.5      1        2 
  24 chr24_12384772   Sample    A    G        0      0        2 
  24 chr24_12385527     AAsi    A    G        0      0        2 
  24 chr24_12385527     AKia    A    G        0      0        2 
  24 chr24_12385527     AOna    A    G        0      0        2 
  24 chr24_12385527     ASom    A    G        0      0        2 
  24 chr24_12385527     HCab    A    G        1      2        2 
  24 chr24_12385527     HPrz    A    G        1      2        2 
  24 chr24_12385527     ZBoe    A    G        0      0        2 
  24 chr24_12385527     ZGre    A    G        0      0        2 
  24 chr24_12385527     ZHar    A    G        0      0        2 
  24 chr24_12385527   Sample    A    G        0      0        2 
  24 chr24_12393306     AAsi    C    G      0.5      1        2 
  24 chr24_12393306     AKia    C    G        0      0        2 
  24 chr24_12393306     AOna    C    G        0      0        2 
  24 chr24_12393306     ASom    C    G        0      0        2 
  24 chr24_12393306     HCab    C    G        0      0        2 
  24 chr24_12393306     HPrz    C    G        0      0        2 
  24 chr24_12393306     ZBoe    C    G        0      0        2 
  24 chr24_12393306     ZGre    C    G        0      0        2 
  24 chr24_12393306     ZHar    C    G        0      0        2 
  24 chr24_12393306   Sample    C    G        1      2        2 
  24 chr24_12395818     AAsi    T    C        0      0        2 
  24 chr24_12395818     AKia    T    C      0.5      1        2 
  24 chr24_12395818     AOna    T    C      0.5      1        2 
  24 chr24_12395818     ASom    T    C        0      0        2 
  24 chr24_12395818     HCab    T    C        0      0        2 
  24 chr24_12395818     HPrz    T    C        0      0        2 
  24 chr24_12395818     ZBoe    T    C        0      0        2 
  24 chr24_12395818     ZGre    T    C        0      0        2 
  24 chr24_12395818     ZHar    T    C        0      0        2 
  24 chr24_12395818   Sample    T    C        0      0        2 
  24 chr24_12400829     AAsi    C    A        0      0        2 
  24 chr24_12400829     AKia    C    A        0      0        2 
  24 chr24_12400829     AOna    C    A        0      0        2 
  24 chr24_12400829     ASom    C    A        0      0        2 
  24 chr24_12400829     HCab    C    A        0      0        2 
  24 chr24_12400829     HPrz    C    A        0      0        2 
  24 chr24_12400829     ZBoe    C    A      0.5      1        2 
  24 chr24_12400829     ZGre    C    A        0      0        2 
  24 chr24_12400829     ZHar    C    A        0      0        2 
  24 chr24_12400829   Sample    C    A        0      0        2 
  24 chr24_12404050     AAsi    T    C        0      0        2 
  24 chr24_12404050     AKia    T    C        0      0        2 
  24 chr24_12404050     AOna    T    C        0      0        2 
  24 chr24_12404050     ASom    T    C        0      0        2 
  24 chr24_12404050     HCab    T    C        1      2        2 
  24 chr24_12404050     HPrz    T    C        1      2        2 
  24 chr24_12404050     ZBoe    T    C        0      0        2 
  24 chr24_12404050     ZGre    T    C        0      0        2 
  24 chr24_12404050     ZHar    T    C        0      0        2 
  24 chr24_12404050   Sample    T    C        0      0        2 
  24 chr24_12406392     AAsi    A    G        0      0        2 
  24 chr24_12406392     AKia    A    G        0      0        2 
  24 chr24_12406392     AOna    A    G        0      0        2 
  24 chr24_12406392     ASom    A    G        0      0        2 
  24 chr24_12406392     HCab    A    G        0      0        2 
  24 chr24_12406392     HPrz    A    G        0      0        2 
  24 chr24_12406392     ZBoe    A    G        0      0        2 
  24 chr24_12406392     ZGre    A    G        0      0        2 
  24 chr24_12406392     ZHar    A    G        1      2        2 
  24 chr24_12406392   Sample    A    G        0      0        2 
  24 chr24_12406478     AAsi    T    G      0.5      1        2 
  24 chr24_12406478     AKia    T    G        0      0        2 
  24 chr24_12406478     AOna    T    G        0      0        2 
  24 chr24_12406478     ASom    T    G        0      0        2 
  24 chr24_12406478     HCab    T    G        0      0        2 
  24 chr24_12406478     HPrz    T    G        0      0        2 
  24 chr24_12406478     ZBoe    T    G        0      0        2 
  24 chr24_12406478     ZGre    T    G        0      0        2 
  24 chr24_12406478     ZHar    T    G        0      0        2 
  24 chr24_12406478   Sample    T    G        0      0        2 
  24 chr24_12406901     AAsi    G    C        0      0        2 
  24 chr24_12406901     AKia    G    C        0      0        2 
  24 chr24_12406901     AOna    G    C        0      0        2 
  24 chr24_12406901     ASom    G    C        0      0        2 
  24 chr24_12406901     HCab    G    C        1      2        2 
  24 chr24_12406901     HPrz    G    C        1      2        2 
  24 chr24_12406901     ZBoe    G    C        0      0        2 
  24 chr24_12406901     ZGre    G    C        0      0        2 
  24 chr24_12406901     ZHar    G    C        0      0        2 
  24 chr24_12406901   Sample    G    C        0      0        2 
  24 chr24_12410403     AAsi    C    T        0      0        2 
  24 chr24_12410403     AKia    C    T        0      0        2 
  24 chr24_12410403     AOna    C    T        0      0        2 
  24 chr24_12410403     ASom    C    T        0      0        2 
  24 chr24_12410403     HCab    C    T        0      0        2 
  24 chr24_12410403     HPrz    C    T        0      0        2 
  24 chr24_12410403     ZBoe    C    T      0.5      1        2 
  24 chr24_12410403     ZGre    C    T        0      0        2 
  24 chr24_12410403     ZHar    C    T        0      0        2 
  24 chr24_12410403   Sample    C    T        0      0        2 
  24 chr24_12412871     AAsi    A    G        0      0        2 
  24 chr24_12412871     AKia    A    G        0      0        2 
  24 chr24_12412871     AOna    A    G        0      0        2 
  24 chr24_12412871     ASom    A    G        0      0        2 
  24 chr24_12412871     HCab    A    G        0      0        2 
  24 chr24_12412871     HPrz    A    G        0      0        2 
  24 chr24_12412871     ZBoe    A    G      0.5      1        2 
  24 chr24_12412871     ZGre    A    G        0      0        2 
  24 chr24_12412871     ZHar    A    G        0      0        2 
  24 chr24_12412871   Sample    A    G        0      0        2 
  24 chr24_12417118     AAsi    G    A        0      0        2 
  24 chr24_12417118     AKia    G    A        0      0        2 
  24 chr24_12417118     AOna    G    A        0      0        2 
  24 chr24_12417118     ASom    G    A        0      0        2 
  24 chr24_12417118     HCab    G    A        0      0        2 
  24 chr24_12417118     HPrz    G    A        0      0        2 
  24 chr24_12417118     ZBoe    G    A        1      2        2 
  24 chr24_12417118     ZGre    G    A        1      2        2 
  24 chr24_12417118     ZHar    G    A        1      2        2 
  24 chr24_12417118   Sample    G    A        0      0        2 
  24 chr24_12418299     AAsi    C    T        0      0        2 
  24 chr24_12418299     AKia    C    T        0      0        2 
  24 chr24_12418299     AOna    C    T        0      0        2 
  24 chr24_12418299     ASom    C    T        0      0        2 
  24 chr24_12418299     HCab    C    T        1      2        2 
  24 chr24_12418299     HPrz    C    T        1      2        2 
  24 chr24_12418299     ZBoe    C    T        0      0        2 
  24 chr24_12418299     ZGre    C    T        0      0        2 
  24 chr24_12418299     ZHar    C    T        0      0        2 
  24 chr24_12418299   Sample    C    T        0      0        2 
  24 chr24_12418957     AAsi    A    T        0      0        2 
  24 chr24_12418957     AKia    A    T        0      0        2 
  24 chr24_12418957     AOna    A    T        0      0        2 
  24 chr24_12418957     ASom    A    T        0      0        2 
  24 chr24_12418957     HCab    A    T        0      0        2 
  24 chr24_12418957     HPrz    A    T        0      0        2 
  24 chr24_12418957     ZBoe    A    T        0      0        2 
  24 chr24_12418957     ZGre    A    T        0      0        2 
  24 chr24_12418957     ZHar    A    T        1      2        2 
  24 chr24_12418957   Sample    A    T        0      0        2 
  24 chr24_12433335     AAsi    G    T        0      0        2 
  24 chr24_12433335     AKia    G    T        0      0        2 
  24 chr24_12433335     AOna    G    T        0      0        2 
  24 chr24_12433335     ASom    G    T        0      0        2 
  24 chr24_12433335     HCab    G    T        0      0        2 
  24 chr24_12433335     HPrz    G    T        0      0        2 
  24 chr24_12433335     ZBoe    G    T      0.5      1        2 
  24 chr24_12433335     ZGre    G    T        0      0        2 
  24 chr24_12433335     ZHar    G    T        0      0        2 
  24 chr24_12433335   Sample    G    T        0      0        2 
  24 chr24_12435355     AAsi    T    C        1      2        2 
  24 chr24_12435355     AKia    T    C        1      2        2 
  24 chr24_12435355     AOna    T    C        1      2        2 
  24 chr24_12435355     ASom    T    C        1      2        2 
  24 chr24_12435355     HCab    T    C        0      0        2 
  24 chr24_12435355     HPrz    T    C        0      0        2 
  24 chr24_12435355     ZBoe    T    C        0      0        2 
  24 chr24_12435355     ZGre    T    C        0      0        2 
  24 chr24_12435355     ZHar    T    C        0      0        2 
  24 chr24_12435355   Sample    T    C        1      2        2 
  24 chr24_12435495     AAsi    T    C        0      0        2 
  24 chr24_12435495     AKia    T    C        0      0        2 
  24 chr24_12435495     AOna    T    C        0      0        2 
  24 chr24_12435495     ASom    T    C        0      0        2 
  24 chr24_12435495     HCab    T    C        0      0        2 
  24 chr24_12435495     HPrz    T    C        0      0        2 
  24 chr24_12435495     ZBoe    T    C      0.5      1        2 
  24 chr24_12435495     ZGre    T    C        0      0        2 
  24 chr24_12435495     ZHar    T    C        0      0        2 
  24 chr24_12435495   Sample    T    C        0      0        2 
  24 chr24_12435870     AAsi    G    C        0      0        2 
  24 chr24_12435870     AKia    G    C        0      0        2 
  24 chr24_12435870     AOna    G    C        0      0        2 
  24 chr24_12435870     ASom    G    C        0      0        2 
  24 chr24_12435870     HCab    G    C        0      0        2 
  24 chr24_12435870     HPrz    G    C        0      0        2 
  24 chr24_12435870     ZBoe    G    C        0      0        2 
  24 chr24_12435870     ZGre    G    C        1      2        2 
  24 chr24_12435870     ZHar    G    C        0      0        2 
  24 chr24_12435870   Sample    G    C        0      0        2 
  24 chr24_12452832     AAsi    A    G        0      0        2 
  24 chr24_12452832     AKia    A    G        0      0        2 
  24 chr24_12452832     AOna    A    G        0      0        2 
  24 chr24_12452832     ASom    A    G        1      2        2 
  24 chr24_12452832     HCab    A    G        0      0        2 
  24 chr24_12452832     HPrz    A    G        0      0        2 
  24 chr24_12452832     ZBoe    A    G        0      0        2 
  24 chr24_12452832     ZGre    A    G        0      0        2 
  24 chr24_12452832     ZHar    A    G      0.5      1        2 
  24 chr24_12452832   Sample    A    G        0      0        2 
  24 chr24_12454206     AAsi    A    C        0      0        2 
  24 chr24_12454206     AKia    A    C        0      0        2 
  24 chr24_12454206     AOna    A    C        0      0        2 
  24 chr24_12454206     ASom    A    C        0      0        2 
  24 chr24_12454206     HCab    A    C        0      0        2 
  24 chr24_12454206     HPrz    A    C        0      0        2 
  24 chr24_12454206     ZBoe    A    C        1      2        2 
  24 chr24_12454206     ZGre    A    C        0      0        2 
  24 chr24_12454206     ZHar    A    C        0      0        2 
  24 chr24_12454206   Sample    A    C        0      0        2 
  24 chr24_12455840     AAsi    G    C        0      0        2 
  24 chr24_12455840     AKia    G    C        0      0        2 
  24 chr24_12455840     AOna    G    C        0      0        2 
  24 chr24_12455840     ASom    G    C        0      0        2 
  24 chr24_12455840     HCab    G    C        1      2        2 
  24 chr24_12455840     HPrz    G    C        1      2        2 
  24 chr24_12455840     ZBoe    G    C        0      0        2 
  24 chr24_12455840     ZGre    G    C        0      0        2 
  24 chr24_12455840     ZHar    G    C        0      0        2 
  24 chr24_12455840   Sample    G    C        0      0        2 
  24 chr24_12458882     AAsi    T    G        0      0        2 
  24 chr24_12458882     AKia    T    G        0      0        2 
  24 chr24_12458882     AOna    T    G        0      0        2 
  24 chr24_12458882     ASom    T    G        0      0        2 
  24 chr24_12458882     HCab    T    G        0      0        2 
  24 chr24_12458882     HPrz    T    G        0      0        2 
  24 chr24_12458882     ZBoe    T    G      0.5      1        2 
  24 chr24_12458882     ZGre    T    G        0      0        2 
  24 chr24_12458882     ZHar    T    G        0      0        2 
  24 chr24_12458882   Sample    T    G        0      0        2 
  24 chr24_12466201     AAsi    G    A        0      0        2 
  24 chr24_12466201     AKia    G    A        0      0        2 
  24 chr24_12466201     AOna    G    A        0      0        2 
  24 chr24_12466201     ASom    G    A        0      0        2 
  24 chr24_12466201     HCab    G    A        0      0        2 
  24 chr24_12466201     HPrz    G    A        0      0        2 
  24 chr24_12466201     ZBoe    G    A        0      0        2 
  24 chr24_12466201     ZGre    G    A        0      0        2 
  24 chr24_12466201     ZHar    G    A        1      2        2 
  24 chr24_12466201   Sample    G    A        0      0        2 
  24 chr24_12466218     AAsi    C    T        0      0        2 
  24 chr24_12466218     AKia    C    T        0      0        2 
  24 chr24_12466218     AOna    C    T        0      0        2 
  24 chr24_12466218     ASom    C    T        0      0        2 
  24 chr24_12466218     HCab    C    T        0      0        2 
  24 chr24_12466218     HPrz    C    T        0      0        2 
  24 chr24_12466218     ZBoe    C    T      0.5      1        2 
  24 chr24_12466218     ZGre    C    T        0      0        2 
  24 chr24_12466218     ZHar    C    T        0      0        2 
  24 chr24_12466218   Sample    C    T        0      0        2 
  24 chr24_12466236     AAsi    C    T        0      0        2 
  24 chr24_12466236     AKia    C    T        0      0        2 
  24 chr24_12466236     AOna    C    T        0      0        2 
  24 chr24_12466236     ASom    C    T        0      0        2 
  24 chr24_12466236     HCab    C    T        0      0        2 
  24 chr24_12466236     HPrz    C    T        0      0        2 
  24 chr24_12466236     ZBoe    C    T        1      2        2 
  24 chr24_12466236     ZGre    C    T        0      0        2 
  24 chr24_12466236     ZHar    C    T        0      0        2 
  24 chr24_12466236   Sample    C    T        0      0        2 
  24 chr24_12472132     AAsi    G    T        0      0        2 
  24 chr24_12472132     AKia    G    T        1      2        2 
  24 chr24_12472132     AOna    G    T      0.5      1        2 
  24 chr24_12472132     ASom    G    T        0      0        2 
  24 chr24_12472132     HCab    G    T        0      0        2 
  24 chr24_12472132     HPrz    G    T        0      0        2 
  24 chr24_12472132     ZBoe    G    T        0      0        2 
  24 chr24_12472132     ZGre    G    T        0      0        2 
  24 chr24_12472132     ZHar    G    T        0      0        2 
  24 chr24_12472132   Sample    G    T        0      0        2 
  24 chr24_12475198     AAsi    T    C      0.5      1        2 
  24 chr24_12475198     AKia    T    C        0      0        2 
  24 chr24_12475198     AOna    T    C        0      0        2 
  24 chr24_12475198     ASom    T    C        0      0        2 
  24 chr24_12475198     HCab    T    C        0      0        2 
  24 chr24_12475198     HPrz    T    C        0      0        2 
  24 chr24_12475198     ZBoe    T    C        0      0        2 
  24 chr24_12475198     ZGre    T    C        0      0        2 
  24 chr24_12475198     ZHar    T    C        0      0        2 
  24 chr24_12475198   Sample    T    C        0      0        2 
  24 chr24_12475842     AAsi    T    C        0      0        2 
  24 chr24_12475842     AKia    T    C      0.5      1        2 
  24 chr24_12475842     AOna    T    C        0      0        2 
  24 chr24_12475842     ASom    T    C        0      0        2 
  24 chr24_12475842     HCab    T    C        0      0        2 
  24 chr24_12475842     HPrz    T    C        0      0        2 
  24 chr24_12475842     ZBoe    T    C        0      0        2 
  24 chr24_12475842     ZGre    T    C        0      0        2 
  24 chr24_12475842     ZHar    T    C        0      0        2 
  24 chr24_12475842   Sample    T    C        0      0        2 
  24 chr24_12479060     AAsi    T    C        0      0        2 
  24 chr24_12479060     AKia    T    C        0      0        2 
  24 chr24_12479060     AOna    T    C        0      0        2 
  24 chr24_12479060     ASom    T    C        0      0        2 
  24 chr24_12479060     HCab    T    C        0      0        2 
  24 chr24_12479060     HPrz    T    C        0      0        2 
  24 chr24_12479060     ZBoe    T    C      0.5      1        2 
  24 chr24_12479060     ZGre    T    C        0      0        2 
  24 chr24_12479060     ZHar    T    C        0      0        2 
  24 chr24_12479060   Sample    T    C        0      0        2 
  24 chr24_12479095     AAsi    T    C        0      0        2 
  24 chr24_12479095     AKia    T    C        0      0        2 
  24 chr24_12479095     AOna    T    C        0      0        2 
  24 chr24_12479095     ASom    T    C        0      0        2 
  24 chr24_12479095     HCab    T    C        1      2        2 
  24 chr24_12479095     HPrz    T    C        1      2        2 
  24 chr24_12479095     ZBoe    T    C        0      0        2 
  24 chr24_12479095     ZGre    T    C        0      0        2 
  24 chr24_12479095     ZHar    T    C        0      0        2 
  24 chr24_12479095   Sample    T    C        0      0        2 
  24 chr24_12481063     AAsi    T    C        0      0        2 
  24 chr24_12481063     AKia    T    C        0      0        2 
  24 chr24_12481063     AOna    T    C        0      0        2 
  24 chr24_12481063     ASom    T    C        0      0        2 
  24 chr24_12481063     HCab    T    C        0      0        2 
  24 chr24_12481063     HPrz    T    C        0      0        2 
  24 chr24_12481063     ZBoe    T    C      0.5      1        2 
  24 chr24_12481063     ZGre    T    C        0      0        2 
  24 chr24_12481063     ZHar    T    C        0      0        2 
  24 chr24_12481063   Sample    T    C        0      0        2 
  24 chr24_12485357     AAsi    C    A        0      0        2 
  24 chr24_12485357     AKia    C    A        0      0        2 
  24 chr24_12485357     AOna    C    A        0      0        2 
  24 chr24_12485357     ASom    C    A        0      0        2 
  24 chr24_12485357     HCab    C    A        0      0        2 
  24 chr24_12485357     HPrz    C    A        0      0        2 
  24 chr24_12485357     ZBoe    C    A        0      0        2 
  24 chr24_12485357     ZGre    C    A        1      2        2 
  24 chr24_12485357     ZHar    C    A        0      0        2 
  24 chr24_12485357   Sample    C    A        0      0        2 
  24 chr24_12486069     AAsi    T    C        0      0        2 
  24 chr24_12486069     AKia    T    C        1      2        2 
  24 chr24_12486069     AOna    T    C        0      0        2 
  24 chr24_12486069     ASom    T    C        0      0        2 
  24 chr24_12486069     HCab    T    C        0      0        2 
  24 chr24_12486069     HPrz    T    C        0      0        2 
  24 chr24_12486069     ZBoe    T    C        0      0        2 
  24 chr24_12486069     ZGre    T    C        0      0        2 
  24 chr24_12486069     ZHar    T    C        0      0        2 
  24 chr24_12486069   Sample    T    C        0      0        2 
  24 chr24_12492201     AAsi    A    G        0      0        2 
  24 chr24_12492201     AKia    A    G        0      0        2 
  24 chr24_12492201     AOna    A    G        0      0        2 
  24 chr24_12492201     ASom    A    G        0      0        2 
  24 chr24_12492201     HCab    A    G        0      0        2 
  24 chr24_12492201     HPrz    A    G        0      0        2 
  24 chr24_12492201     ZBoe    A    G      0.5      1        2 
  24 chr24_12492201     ZGre    A    G        0      0        2 
  24 chr24_12492201     ZHar    A    G        0      0        2 
  24 chr24_12492201   Sample    A    G        0      0        2 
  24 chr24_12494598     AAsi    T    C        0      0        2 
  24 chr24_12494598     AKia    T    C        0      0        2 
  24 chr24_12494598     AOna    T    C        0      0        2 
  24 chr24_12494598     ASom    T    C        0      0        2 
  24 chr24_12494598     HCab    T    C        0      0        2 
  24 chr24_12494598     HPrz    T    C        0      0        2 
  24 chr24_12494598     ZBoe    T    C        1      2        2 
  24 chr24_12494598     ZGre    T    C        1      2        2 
  24 chr24_12494598     ZHar    T    C        1      2        2 
  24 chr24_12494598   Sample    T    C        0      0        2 
  24 chr24_12495242     AAsi    G    A        0      0        2 
  24 chr24_12495242     AKia    G    A        0      0        2 
  24 chr24_12495242     AOna    G    A        0      0        2 
  24 chr24_12495242     ASom    G    A        0      0        2 
  24 chr24_12495242     HCab    G    A        0      0        2 
  24 chr24_12495242     HPrz    G    A        0      0        2 
  24 chr24_12495242     ZBoe    G    A        0      0        2 
  24 chr24_12495242     ZGre    G    A        0      0        2 
  24 chr24_12495242     ZHar    G    A        1      2        2 
  24 chr24_12495242   Sample    G    A        0      0        2 
  24 chr24_12495967     AAsi    G    T        0      0        2 
  24 chr24_12495967     AKia    G    T        0      0        2 
  24 chr24_12495967     AOna    G    T        0      0        2 
  24 chr24_12495967     ASom    G    T        0      0        2 
  24 chr24_12495967     HCab    G    T        0      0        2 
  24 chr24_12495967     HPrz    G    T        0      0        2 
  24 chr24_12495967     ZBoe    G    T      0.5      1        2 
  24 chr24_12495967     ZGre    G    T        0      0        2 
  24 chr24_12495967     ZHar    G    T        0      0        2 
  24 chr24_12495967   Sample    G    T        0      0        2 
  24 chr24_12505387     AAsi    T    C      0.5      1        2 
  24 chr24_12505387     AKia    T    C        0      0        2 
  24 chr24_12505387     AOna    T    C        0      0        2 
  24 chr24_12505387     ASom    T    C        0      0        2 
  24 chr24_12505387     HCab    T    C        0      0        2 
  24 chr24_12505387     HPrz    T    C      0.5      1        2 
  24 chr24_12505387     ZBoe    T    C        0      0        2 
  24 chr24_12505387     ZGre    T    C        0      0        2 
  24 chr24_12505387     ZHar    T    C        1      2        2 
  24 chr24_12505387   Sample    T    C        0      0        2 
  24 chr24_12508968     AAsi    C    T        1      2        2 
  24 chr24_12508968     AKia    C    T        0      0        2 
  24 chr24_12508968     AOna    C    T        0      0        2 
  24 chr24_12508968     ASom    C    T        1      2        2 
  24 chr24_12508968     HCab    C    T        1      2        2 
  24 chr24_12508968     HPrz    C    T        1      2        2 
  24 chr24_12508968     ZBoe    C    T        0      0        2 
  24 chr24_12508968     ZGre    C    T        0      0        2 
  24 chr24_12508968     ZHar    C    T        0      0        2 
  24 chr24_12508968   Sample    C    T        1      2        2 
  24 chr24_12509980     AAsi    T    C        0      0        2 
  24 chr24_12509980     AKia    T    C        1      2        2 
  24 chr24_12509980     AOna    T    C        1      2        2 
  24 chr24_12509980     ASom    T    C        0      0        2 
  24 chr24_12509980     HCab    T    C        0      0        2 
  24 chr24_12509980     HPrz    T    C        0      0        2 
  24 chr24_12509980     ZBoe    T    C        0      0        2 
  24 chr24_12509980     ZGre    T    C        0      0        2 
  24 chr24_12509980     ZHar    T    C        0      0        2 
  24 chr24_12509980   Sample    T    C        0      0        2 
  24 chr24_12513177     AAsi    A    G        0      0        2 
  24 chr24_12513177     AKia    A    G        0      0        2 
  24 chr24_12513177     AOna    A    G        0      0        2 
  24 chr24_12513177     ASom    A    G        0      0        2 
  24 chr24_12513177     HCab    A    G        0      0        2 
  24 chr24_12513177     HPrz    A    G        0      0        2 
  24 chr24_12513177     ZBoe    A    G        0      0        2 
  24 chr24_12513177     ZGre    A    G        1      2        2 
  24 chr24_12513177     ZHar    A    G        0      0        2 
  24 chr24_12513177   Sample    A    G        0      0        2 
  24 chr24_12516007     AAsi    G    A        0      0        2 
  24 chr24_12516007     AKia    G    A        0      0        2 
  24 chr24_12516007     AOna    G    A      0.5      1        2 
  24 chr24_12516007     ASom    G    A        0      0        2 
  24 chr24_12516007     HCab    G    A        0      0        2 
  24 chr24_12516007     HPrz    G    A        0      0        2 
  24 chr24_12516007     ZBoe    G    A        0      0        2 
  24 chr24_12516007     ZGre    G    A        0      0        2 
  24 chr24_12516007     ZHar    G    A        0      0        2 
  24 chr24_12516007   Sample    G    A        0      0        2 
  24 chr24_12517451     AAsi    C    T        0      0        2 
  24 chr24_12517451     AKia    C    T        0      0        2 
  24 chr24_12517451     AOna    C    T        0      0        2 
  24 chr24_12517451     ASom    C    T        0      0        2 
  24 chr24_12517451     HCab    C    T      0.5      1        2 
  24 chr24_12517451     HPrz    C    T        0      0        2 
  24 chr24_12517451     ZBoe    C    T        0      0        2 
  24 chr24_12517451     ZGre    C    T        0      0        2 
  24 chr24_12517451     ZHar    C    T        0      0        2 
  24 chr24_12517451   Sample    C    T        0      0        2 
  24 chr24_12517751     AAsi    T    C        0      0        2 
  24 chr24_12517751     AKia    T    C        0      0        2 
  24 chr24_12517751     AOna    T    C        0      0        2 
  24 chr24_12517751     ASom    T    C        0      0        2 
  24 chr24_12517751     HCab    T    C        0      0        2 
  24 chr24_12517751     HPrz    T    C        0      0        2 
  24 chr24_12517751     ZBoe    T    C        1      2        2 
  24 chr24_12517751     ZGre    T    C        0      0        2 
  24 chr24_12517751     ZHar    T    C        0      0        2 
  24 chr24_12517751   Sample    T    C        0      0        2 
  24 chr24_12522256     AAsi    G    T        0      0        2 
  24 chr24_12522256     AKia    G    T        0      0        2 
  24 chr24_12522256     AOna    G    T        1      2        2 
  24 chr24_12522256     ASom    G    T        0      0        2 
  24 chr24_12522256     HCab    G    T        0      0        2 
  24 chr24_12522256     HPrz    G    T        0      0        2 
  24 chr24_12522256     ZBoe    G    T        0      0        2 
  24 chr24_12522256     ZGre    G    T        0      0        2 
  24 chr24_12522256     ZHar    G    T        0      0        2 
  24 chr24_12522256   Sample    G    T        0      0        2 
  24 chr24_12523802     AAsi    T    C        0      0        2 
  24 chr24_12523802     AKia    T    C        0      0        2 
  24 chr24_12523802     AOna    T    C        0      0        2 
  24 chr24_12523802     ASom    T    C        0      0        2 
  24 chr24_12523802     HCab    T    C        0      0        2 
  24 chr24_12523802     HPrz    T    C        0      0        2 
  24 chr24_12523802     ZBoe    T    C        0      0        2 
  24 chr24_12523802     ZGre    T    C        0      0        2 
  24 chr24_12523802     ZHar    T    C        1      2        2 
  24 chr24_12523802   Sample    T    C        0      0        2 
  24 chr24_12524098     AAsi    C    T        0      0        2 
  24 chr24_12524098     AKia    C    T        0      0        2 
  24 chr24_12524098     AOna    C    T        0      0        2 
  24 chr24_12524098     ASom    C    T        0      0        2 
  24 chr24_12524098     HCab    C    T        1      2        2 
  24 chr24_12524098     HPrz    C    T        1      2        2 
  24 chr24_12524098     ZBoe    C    T        0      0        2 
  24 chr24_12524098     ZGre    C    T        0      0        2 
  24 chr24_12524098     ZHar    C    T        0      0        2 
  24 chr24_12524098   Sample    C    T        0      0        2 
  24 chr24_12526183     AAsi    T    C        0      0        2 
  24 chr24_12526183     AKia    T    C      0.5      1        2 
  24 chr24_12526183     AOna    T    C        0      0        2 
  24 chr24_12526183     ASom    T    C        0      0        2 
  24 chr24_12526183     HCab    T    C        0      0        2 
  24 chr24_12526183     HPrz    T    C        0      0        2 
  24 chr24_12526183     ZBoe    T    C        0      0        2 
  24 chr24_12526183     ZGre    T    C        0      0        2 
  24 chr24_12526183     ZHar    T    C        0      0        2 
  24 chr24_12526183   Sample    T    C        0      0        2 
  24 chr24_12526982     AAsi    G    C        0      0        2 
  24 chr24_12526982     AKia    G    C        1      2        2 
  24 chr24_12526982     AOna    G    C        1      2        2 
  24 chr24_12526982     ASom    G    C        0      0        2 
  24 chr24_12526982     HCab    G    C        1      2        2 
  24 chr24_12526982     HPrz    G    C        1      2        2 
  24 chr24_12526982     ZBoe    G    C        0      0        2 
  24 chr24_12526982     ZGre    G    C        0      0        2 
  24 chr24_12526982     ZHar    G    C        0      0        2 
  24 chr24_12526982   Sample    G    C        0      0        2 
  24 chr24_12528456     AAsi    A    G        0      0        2 
  24 chr24_12528456     AKia    A    G      0.5      1        2 
  24 chr24_12528456     AOna    A    G        0      0        2 
  24 chr24_12528456     ASom    A    G        0      0        2 
  24 chr24_12528456     HCab    A    G        0      0        2 
  24 chr24_12528456     HPrz    A    G        0      0        2 
  24 chr24_12528456     ZBoe    A    G        0      0        2 
  24 chr24_12528456     ZGre    A    G        0      0        2 
  24 chr24_12528456     ZHar    A    G        0      0        2 
  24 chr24_12528456   Sample    A    G        0      0        2 
  24 chr24_12529609     AAsi    G    C      0.5      1        2 
  24 chr24_12529609     AKia    G    C        0      0        2 
  24 chr24_12529609     AOna    G    C        0      0        2 
  24 chr24_12529609     ASom    G    C        0      0        2 
  24 chr24_12529609     HCab    G    C        0      0        2 
  24 chr24_12529609     HPrz    G    C        0      0        2 
  24 chr24_12529609     ZBoe    G    C        0      0        2 
  24 chr24_12529609     ZGre    G    C        0      0        2 
  24 chr24_12529609     ZHar    G    C        0      0        2 
  24 chr24_12529609   Sample    G    C        0      0        2 
  24 chr24_12537357     AAsi    C    T        0      0        2 
  24 chr24_12537357     AKia    C    T        0      0        2 
  24 chr24_12537357     AOna    C    T        0      0        2 
  24 chr24_12537357     ASom    C    T        0      0        2 
  24 chr24_12537357     HCab    C    T        1      2        2 
  24 chr24_12537357     HPrz    C    T        1      2        2 
  24 chr24_12537357     ZBoe    C    T        0      0        2 
  24 chr24_12537357     ZGre    C    T        0      0        2 
  24 chr24_12537357     ZHar    C    T        0      0        2 
  24 chr24_12537357   Sample    C    T        0      0        2 
  24 chr24_12554818     AAsi    T    C        0      0        2 
  24 chr24_12554818     AKia    T    C        0      0        2 
  24 chr24_12554818     AOna    T    C        0      0        2 
  24 chr24_12554818     ASom    T    C        0      0        2 
  24 chr24_12554818     HCab    T    C        0      0        2 
  24 chr24_12554818     HPrz    T    C        0      0        2 
  24 chr24_12554818     ZBoe    T    C      0.5      1        2 
  24 chr24_12554818     ZGre    T    C        0      0        2 
  24 chr24_12554818     ZHar    T    C        0      0        2 
  24 chr24_12554818   Sample    T    C        0      0        2 
  24 chr24_12557431     AAsi    G    A        0      0        2 
  24 chr24_12557431     AKia    G    A        0      0        2 
  24 chr24_12557431     AOna    G    A      0.5      1        2 
  24 chr24_12557431     ASom    G    A        0      0        2 
  24 chr24_12557431     HCab    G    A        0      0        2 
  24 chr24_12557431     HPrz    G    A        0      0        2 
  24 chr24_12557431     ZBoe    G    A        0      0        2 
  24 chr24_12557431     ZGre    G    A        0      0        2 
  24 chr24_12557431     ZHar    G    A        0      0        2 
  24 chr24_12557431   Sample    G    A        0      0        2 
  24 chr24_12565487     AAsi    A    G        0      0        2 
  24 chr24_12565487     AKia    A    G        0      0        2 
  24 chr24_12565487     AOna    A    G        0      0        2 
  24 chr24_12565487     ASom    A    G        0      0        2 
  24 chr24_12565487     HCab    A    G        1      2        2 
  24 chr24_12565487     HPrz    A    G        1      2        2 
  24 chr24_12565487     ZBoe    A    G        0      0        2 
  24 chr24_12565487     ZGre    A    G        0      0        2 
  24 chr24_12565487     ZHar    A    G        0      0        2 
  24 chr24_12565487   Sample    A    G        0      0        2 
  24 chr24_12565868     AAsi    T    C        0      0        2 
  24 chr24_12565868     AKia    T    C        0      0        2 
  24 chr24_12565868     AOna    T    C        0      0        2 
  24 chr24_12565868     ASom    T    C        0      0        2 
  24 chr24_12565868     HCab    T    C        0      0        2 
  24 chr24_12565868     HPrz    T    C      0.5      1        2 
  24 chr24_12565868     ZBoe    T    C        0      0        2 
  24 chr24_12565868     ZGre    T    C        0      0        2 
  24 chr24_12565868     ZHar    T    C        0      0        2 
  24 chr24_12565868   Sample    T    C        0      0        2 
  24 chr24_12569465     AAsi    C    T        0      0        2 
  24 chr24_12569465     AKia    C    T        1      2        2 
  24 chr24_12569465     AOna    C    T        1      2        2 
  24 chr24_12569465     ASom    C    T        0      0        2 
  24 chr24_12569465     HCab    C    T        1      2        2 
  24 chr24_12569465     HPrz    C    T        1      2        2 
  24 chr24_12569465     ZBoe    C    T        0      0        2 
  24 chr24_12569465     ZGre    C    T        0      0        2 
  24 chr24_12569465     ZHar    C    T        0      0        2 
  24 chr24_12569465   Sample    C    T        0      0        2 
  24 chr24_12577585     AAsi    A    G        0      0        2 
  24 chr24_12577585     AKia    A    G        0      0        2 
  24 chr24_12577585     AOna    A    G        0      0        2 
  24 chr24_12577585     ASom    A    G        0      0        2 
  24 chr24_12577585     HCab    A    G        1      2        2 
  24 chr24_12577585     HPrz    A    G        1      2        2 
  24 chr24_12577585     ZBoe    A    G        0      0        2 
  24 chr24_12577585     ZGre    A    G        0      0        2 
  24 chr24_12577585     ZHar    A    G        0      0        2 
  24 chr24_12577585   Sample    A    G        0      0        2 
  24 chr24_12582957     AAsi    A    G        0      0        2 
  24 chr24_12582957     AKia    A    G        0      0        2 
  24 chr24_12582957     AOna    A    G        0      0        2 
  24 chr24_12582957     ASom    A    G        0      0        2 
  24 chr24_12582957     HCab    A    G      0.5      1        2 
  24 chr24_12582957     HPrz    A    G      0.5      1        2 
  24 chr24_12582957     ZBoe    A    G        0      0        2 
  24 chr24_12582957     ZGre    A    G        0      0        2 
  24 chr24_12582957     ZHar    A    G        0      0        2 
  24 chr24_12582957   Sample    A    G        0      0        2 
  24 chr24_12585367     AAsi    T    A        0      0        2 
  24 chr24_12585367     AKia    T    A        0      0        2 
  24 chr24_12585367     AOna    T    A        0      0        2 
  24 chr24_12585367     ASom    T    A        0      0        2 
  24 chr24_12585367     HCab    T    A        0      0        2 
  24 chr24_12585367     HPrz    T    A        0      0        2 
  24 chr24_12585367     ZBoe    T    A        0      0        2 
  24 chr24_12585367     ZGre    T    A        0      0        2 
  24 chr24_12585367     ZHar    T    A        1      2        2 
  24 chr24_12585367   Sample    T    A        0      0        2 
  24 chr24_12587885     AAsi    G    C        0      0        2 
  24 chr24_12587885     AKia    G    C        0      0        2 
  24 chr24_12587885     AOna    G    C        0      0        2 
  24 chr24_12587885     ASom    G    C        0      0        2 
  24 chr24_12587885     HCab    G    C        0      0        2 
  24 chr24_12587885     HPrz    G    C        0      0        2 
  24 chr24_12587885     ZBoe    G    C        0      0        2 
  24 chr24_12587885     ZGre    G    C      0.5      1        2 
  24 chr24_12587885     ZHar    G    C        0      0        2 
  24 chr24_12587885   Sample    G    C        0      0        2 
  24 chr24_12590671     AAsi    C    T        0      0        2 
  24 chr24_12590671     AKia    C    T        0      0        2 
  24 chr24_12590671     AOna    C    T        0      0        2 
  24 chr24_12590671     ASom    C    T        0      0        2 
  24 chr24_12590671     HCab    C    T        1      2        2 
  24 chr24_12590671     HPrz    C    T        1      2        2 
  24 chr24_12590671     ZBoe    C    T        0      0        2 
  24 chr24_12590671     ZGre    C    T        0      0        2 
  24 chr24_12590671     ZHar    C    T        0      0        2 
  24 chr24_12590671   Sample    C    T        0      0        2 
  24 chr24_12591081     AAsi    C    G        0      0        2 
  24 chr24_12591081     AKia    C    G        0      0        2 
  24 chr24_12591081     AOna    C    G        0      0        2 
  24 chr24_12591081     ASom    C    G        0      0        2 
  24 chr24_12591081     HCab    C    G        0      0        2 
  24 chr24_12591081     HPrz    C    G        0      0        2 
  24 chr24_12591081     ZBoe    C    G        0      0        2 
  24 chr24_12591081     ZGre    C    G      0.5      1        2 
  24 chr24_12591081     ZHar    C    G        0      0        2 
  24 chr24_12591081   Sample    C    G        0      0        2 
  24 chr24_12596210     AAsi    T    C      0.5      1        2 
  24 chr24_12596210     AKia    T    C        0      0        2 
  24 chr24_12596210     AOna    T    C        0      0        2 
  24 chr24_12596210     ASom    T    C        0      0        2 
  24 chr24_12596210     HCab    T    C        0      0        2 
  24 chr24_12596210     HPrz    T    C        0      0        2 
  24 chr24_12596210     ZBoe    T    C        0      0        2 
  24 chr24_12596210     ZGre    T    C        0      0        2 
  24 chr24_12596210     ZHar    T    C        0      0        2 
  24 chr24_12596210   Sample    T    C        0      0        2 
  24 chr24_12603687     AAsi    T    C        0      0        2 
  24 chr24_12603687     AKia    T    C        0      0        2 
  24 chr24_12603687     AOna    T    C        0      0        2 
  24 chr24_12603687     ASom    T    C        0      0        2 
  24 chr24_12603687     HCab    T    C        1      2        2 
  24 chr24_12603687     HPrz    T    C        1      2        2 
  24 chr24_12603687     ZBoe    T    C        0      0        2 
  24 chr24_12603687     ZGre    T    C        0      0        2 
  24 chr24_12603687     ZHar    T    C        0      0        2 
  24 chr24_12603687   Sample    T    C        0      0        2 
  24 chr24_12607197     AAsi    G    A        0      0        2 
  24 chr24_12607197     AKia    G    A      0.5      1        2 
  24 chr24_12607197     AOna    G    A        0      0        2 
  24 chr24_12607197     ASom    G    A        0      0        2 
  24 chr24_12607197     HCab    G    A        0      0        2 
  24 chr24_12607197     HPrz    G    A        0      0        2 
  24 chr24_12607197     ZBoe    G    A        0      0        2 
  24 chr24_12607197     ZGre    G    A        0      0        2 
  24 chr24_12607197     ZHar    G    A        0      0        2 
  24 chr24_12607197   Sample    G    A        0      0        2 
  24 chr24_12609999     AAsi    G    A        0      0        2 
  24 chr24_12609999     AKia    G    A        0      0        2 
  24 chr24_12609999     AOna    G    A        0      0        2 
  24 chr24_12609999     ASom    G    A        0      0        2 
  24 chr24_12609999     HCab    G    A        0      0        2 
  24 chr24_12609999     HPrz    G    A      0.5      1        2 
  24 chr24_12609999     ZBoe    G    A        0      0        2 
  24 chr24_12609999     ZGre    G    A        0      0        2 
  24 chr24_12609999     ZHar    G    A        0      0        2 
  24 chr24_12609999   Sample    G    A        0      0        2 
  24 chr24_12616422     AAsi    T    C        0      0        2 
  24 chr24_12616422     AKia    T    C        0      0        2 
  24 chr24_12616422     AOna    T    C        0      0        2 
  24 chr24_12616422     ASom    T    C        0      0        2 
  24 chr24_12616422     HCab    T    C        0      0        2 
  24 chr24_12616422     HPrz    T    C        0      0        2 
  24 chr24_12616422     ZBoe    T    C        0      0        2 
  24 chr24_12616422     ZGre    T    C        0      0        2 
  24 chr24_12616422     ZHar    T    C        1      2        2 
  24 chr24_12616422   Sample    T    C        0      0        2 
  24 chr24_12618265     AAsi    T    G        1      2        2 
  24 chr24_12618265     AKia    T    G        0      0        2 
  24 chr24_12618265     AOna    T    G        0      0        2 
  24 chr24_12618265     ASom    T    G        1      2        2 
  24 chr24_12618265     HCab    T    G        0      0        2 
  24 chr24_12618265     HPrz    T    G        0      0        2 
  24 chr24_12618265     ZBoe    T    G        0      0        2 
  24 chr24_12618265     ZGre    T    G        0      0        2 
  24 chr24_12618265     ZHar    T    G        0      0        2 
  24 chr24_12618265   Sample    T    G        1      2        2 
  24 chr24_12635761     AAsi    A    G        0      0        2 
  24 chr24_12635761     AKia    A    G        0      0        2 
  24 chr24_12635761     AOna    A    G        0      0        2 
  24 chr24_12635761     ASom    A    G        0      0        2 
  24 chr24_12635761     HCab    A    G        1      2        2 
  24 chr24_12635761     HPrz    A    G      0.5      1        2 
  24 chr24_12635761     ZBoe    A    G        0      0        2 
  24 chr24_12635761     ZGre    A    G        0      0        2 
  24 chr24_12635761     ZHar    A    G        0      0        2 
  24 chr24_12635761   Sample    A    G        0      0        2 
  24 chr24_12638858     AAsi    G    C        1      2        2 
  24 chr24_12638858     AKia    G    C        0      0        2 
  24 chr24_12638858     AOna    G    C        0      0        2 
  24 chr24_12638858     ASom    G    C        1      2        2 
  24 chr24_12638858     HCab    G    C        0      0        2 
  24 chr24_12638858     HPrz    G    C        0      0        2 
  24 chr24_12638858     ZBoe    G    C        0      0        2 
  24 chr24_12638858     ZGre    G    C        0      0        2 
  24 chr24_12638858     ZHar    G    C        0      0        2 
  24 chr24_12638858   Sample    G    C        1      2        2 
  24 chr24_12641603     AAsi    G    T        0      0        2 
  24 chr24_12641603     AKia    G    T        0      0        2 
  24 chr24_12641603     AOna    G    T        0      0        2 
  24 chr24_12641603     ASom    G    T        0      0        2 
  24 chr24_12641603     HCab    G    T        0      0        2 
  24 chr24_12641603     HPrz    G    T        0      0        2 
  24 chr24_12641603     ZBoe    G    T        0      0        2 
  24 chr24_12641603     ZGre    G    T        1      2        2 
  24 chr24_12641603     ZHar    G    T        0      0        2 
  24 chr24_12641603   Sample    G    T        0      0        2 
  24 chr24_12646995     AAsi    G    A        0      0        2 
  24 chr24_12646995     AKia    G    A        0      0        2 
  24 chr24_12646995     AOna    G    A        0      0        2 
  24 chr24_12646995     ASom    G    A        0      0        2 
  24 chr24_12646995     HCab    G    A        0      0        2 
  24 chr24_12646995     HPrz    G    A        0      0        2 
  24 chr24_12646995     ZBoe    G    A        0      0        2 
  24 chr24_12646995     ZGre    G    A      0.5      1        2 
  24 chr24_12646995     ZHar    G    A        0      0        2 
  24 chr24_12646995   Sample    G    A        0      0        2 
  24 chr24_12647926     AAsi    C    T        1      2        2 
  24 chr24_12647926     AKia    C    T        0      0        2 
  24 chr24_12647926     AOna    C    T        0      0        2 
  24 chr24_12647926     ASom    C    T        1      2        2 
  24 chr24_12647926     HCab    C    T        1      2        2 
  24 chr24_12647926     HPrz    C    T        1      2        2 
  24 chr24_12647926     ZBoe    C    T        0      0        2 
  24 chr24_12647926     ZGre    C    T        0      0        2 
  24 chr24_12647926     ZHar    C    T        0      0        2 
  24 chr24_12647926   Sample    C    T        1      2        2 
  24 chr24_12648195     AAsi    C    T        0      0        2 
  24 chr24_12648195     AKia    C    T        0      0        2 
  24 chr24_12648195     AOna    C    T        1      2        2 
  24 chr24_12648195     ASom    C    T        0      0        2 
  24 chr24_12648195     HCab    C    T        0      0        2 
  24 chr24_12648195     HPrz    C    T        0      0        2 
  24 chr24_12648195     ZBoe    C    T        0      0        2 
  24 chr24_12648195     ZGre    C    T        0      0        2 
  24 chr24_12648195     ZHar    C    T        0      0        2 
  24 chr24_12648195   Sample    C    T        0      0        2 
  24 chr24_12656252     AAsi    T    C        0      0        2 
  24 chr24_12656252     AKia    T    C        0      0        2 
  24 chr24_12656252     AOna    T    C        0      0        2 
  24 chr24_12656252     ASom    T    C        0      0        2 
  24 chr24_12656252     HCab    T    C        0      0        2 
  24 chr24_12656252     HPrz    T    C        0      0        2 
  24 chr24_12656252     ZBoe    T    C        0      0        2 
  24 chr24_12656252     ZGre    T    C        1      2        2 
  24 chr24_12656252     ZHar    T    C        0      0        2 
  24 chr24_12656252   Sample    T    C        0      0        2 
  24 chr24_12669019     AAsi    A    C        0      0        2 
  24 chr24_12669019     AKia    A    C        0      0        2 
  24 chr24_12669019     AOna    A    C        0      0        2 
  24 chr24_12669019     ASom    A    C        0      0        2 
  24 chr24_12669019     HCab    A    C        1      2        2 
  24 chr24_12669019     HPrz    A    C        1      2        2 
  24 chr24_12669019     ZBoe    A    C        0      0        2 
  24 chr24_12669019     ZGre    A    C        0      0        2 
  24 chr24_12669019     ZHar    A    C        0      0        2 
  24 chr24_12669019   Sample    A    C        0      0        2 
  24 chr24_12671440     AAsi    C    T        0      0        2 
  24 chr24_12671440     AKia    C    T        0      0        2 
  24 chr24_12671440     AOna    C    T        0      0        2 
  24 chr24_12671440     ASom    C    T        0      0        2 
  24 chr24_12671440     HCab    C    T        1      2        2 
  24 chr24_12671440     HPrz    C    T        1      2        2 
  24 chr24_12671440     ZBoe    C    T        0      0        2 
  24 chr24_12671440     ZGre    C    T        0      0        2 
  24 chr24_12671440     ZHar    C    T        0      0        2 
  24 chr24_12671440   Sample    C    T        0      0        2 
  24 chr24_12675372     AAsi    C    T        0      0        2 
  24 chr24_12675372     AKia    C    T        0      0        2 
  24 chr24_12675372     AOna    C    T        0      0        2 
  24 chr24_12675372     ASom    C    T        0      0        2 
  24 chr24_12675372     HCab    C    T        0      0        2 
  24 chr24_12675372     HPrz    C    T        0      0        2 
  24 chr24_12675372     ZBoe    C    T      0.5      1        2 
  24 chr24_12675372     ZGre    C    T        0      0        2 
  24 chr24_12675372     ZHar    C    T        0      0        2 
  24 chr24_12675372   Sample    C    T        0      0        2 
  24 chr24_12678292     AAsi    T    A        0      0        2 
  24 chr24_12678292     AKia    T    A        1      2        2 
  24 chr24_12678292     AOna    T    A        1      2        2 
  24 chr24_12678292     ASom    T    A        0      0        2 
  24 chr24_12678292     HCab    T    A        0      0        2 
  24 chr24_12678292     HPrz    T    A        0      0        2 
  24 chr24_12678292     ZBoe    T    A        0      0        2 
  24 chr24_12678292     ZGre    T    A        0      0        2 
  24 chr24_12678292     ZHar    T    A        0      0        2 
  24 chr24_12678292   Sample    T    A        0      0        2 
  24 chr24_12682545     AAsi    G    A        0      0        2 
  24 chr24_12682545     AKia    G    A        0      0        2 
  24 chr24_12682545     AOna    G    A        0      0        2 
  24 chr24_12682545     ASom    G    A        0      0        2 
  24 chr24_12682545     HCab    G    A        0      0        2 
  24 chr24_12682545     HPrz    G    A        0      0        2 
  24 chr24_12682545     ZBoe    G    A        0      0        2 
  24 chr24_12682545     ZGre    G    A        0      0        2 
  24 chr24_12682545     ZHar    G    A        1      2        2 
  24 chr24_12682545   Sample    G    A        0      0        2 
  24 chr24_12689303     AAsi    C    T        0      0        2 
  24 chr24_12689303     AKia    C    T        0      0        2 
  24 chr24_12689303     AOna    C    T        0      0        2 
  24 chr24_12689303     ASom    C    T        0      0        2 
  24 chr24_12689303     HCab    C    T        0      0        2 
  24 chr24_12689303     HPrz    C    T        0      0        2 
  24 chr24_12689303     ZBoe    C    T        0      0        2 
  24 chr24_12689303     ZGre    C    T        0      0        2 
  24 chr24_12689303     ZHar    C    T      0.5      1        2 
  24 chr24_12689303   Sample    C    T        0      0        2 
  24 chr24_12694828     AAsi    G    A        0      0        2 
  24 chr24_12694828     AKia    G    A        0      0        2 
  24 chr24_12694828     AOna    G    A        0      0        2 
  24 chr24_12694828     ASom    G    A        0      0        2 
  24 chr24_12694828     HCab    G    A        1      2        2 
  24 chr24_12694828     HPrz    G    A        1      2        2 
  24 chr24_12694828     ZBoe    G    A        0      0        2 
  24 chr24_12694828     ZGre    G    A        0      0        2 
  24 chr24_12694828     ZHar    G    A        0      0        2 
  24 chr24_12694828   Sample    G    A        0      0        2 
  24 chr24_12695889     AAsi    C    G        1      2        2 
  24 chr24_12695889     AKia    C    G        0      0        2 
  24 chr24_12695889     AOna    C    G        0      0        2 
  24 chr24_12695889     ASom    C    G        1      2        2 
  24 chr24_12695889     HCab    C    G        0      0        2 
  24 chr24_12695889     HPrz    C    G        0      0        2 
  24 chr24_12695889     ZBoe    C    G        0      0        2 
  24 chr24_12695889     ZGre    C    G        0      0        2 
  24 chr24_12695889     ZHar    C    G        0      0        2 
  24 chr24_12695889   Sample    C    G        1      2        2 
  24 chr24_12698922     AAsi    T    A        0      0        2 
  24 chr24_12698922     AKia    T    A        0      0        2 
  24 chr24_12698922     AOna    T    A        0      0        2 
  24 chr24_12698922     ASom    T    A        0      0        2 
  24 chr24_12698922     HCab    T    A        0      0        2 
  24 chr24_12698922     HPrz    T    A        0      0        2 
  24 chr24_12698922     ZBoe    T    A        0      0        2 
  24 chr24_12698922     ZGre    T    A        0      0        2 
  24 chr24_12698922     ZHar    T    A        1      2        2 
  24 chr24_12698922   Sample    T    A        0      0        2 
  24 chr24_12710820     AAsi    A    G        0      0        2 
  24 chr24_12710820     AKia    A    G        0      0        2 
  24 chr24_12710820     AOna    A    G        0      0        2 
  24 chr24_12710820     ASom    A    G        0      0        2 
  24 chr24_12710820     HCab    A    G        0      0        2 
  24 chr24_12710820     HPrz    A    G        0      0        2 
  24 chr24_12710820     ZBoe    A    G        0      0        2 
  24 chr24_12710820     ZGre    A    G        0      0        2 
  24 chr24_12710820     ZHar    A    G        1      2        2 
  24 chr24_12710820   Sample    A    G        0      0        2 
  24 chr24_12711240     AAsi    G    A        0      0        2 
  24 chr24_12711240     AKia    G    A        0      0        2 
  24 chr24_12711240     AOna    G    A        0      0        2 
  24 chr24_12711240     ASom    G    A        0      0        2 
  24 chr24_12711240     HCab    G    A      0.5      1        2 
  24 chr24_12711240     HPrz    G    A        0      0        2 
  24 chr24_12711240     ZBoe    G    A        0      0        2 
  24 chr24_12711240     ZGre    G    A        0      0        2 
  24 chr24_12711240     ZHar    G    A        0      0        2 
  24 chr24_12711240   Sample    G    A        0      0        2 
  24 chr24_12714290     AAsi    G    C        0      0        2 
  24 chr24_12714290     AKia    G    C        0      0        2 
  24 chr24_12714290     AOna    G    C        1      2        2 
  24 chr24_12714290     ASom    G    C        0      0        2 
  24 chr24_12714290     HCab    G    C        0      0        2 
  24 chr24_12714290     HPrz    G    C        0      0        2 
  24 chr24_12714290     ZBoe    G    C        0      0        2 
  24 chr24_12714290     ZGre    G    C        0      0        2 
  24 chr24_12714290     ZHar    G    C        0      0        2 
  24 chr24_12714290   Sample    G    C        0      0        2 
  24 chr24_12717629     AAsi    C    T        1      2        2 
  24 chr24_12717629     AKia    C    T        1      2        2 
  24 chr24_12717629     AOna    C    T        1      2        2 
  24 chr24_12717629     ASom    C    T        1      2        2 
  24 chr24_12717629     HCab    C    T        0      0        2 
  24 chr24_12717629     HPrz    C    T        0      0        2 
  24 chr24_12717629     ZBoe    C    T        0      0        2 
  24 chr24_12717629     ZGre    C    T        0      0        2 
  24 chr24_12717629     ZHar    C    T        0      0        2 
  24 chr24_12717629   Sample    C    T        1      2        2 
  24 chr24_12741020     AAsi    T    C        0      0        2 
  24 chr24_12741020     AKia    T    C        0      0        2 
  24 chr24_12741020     AOna    T    C        0      0        2 
  24 chr24_12741020     ASom    T    C        0      0        2 
  24 chr24_12741020     HCab    T    C        1      2        2 
  24 chr24_12741020     HPrz    T    C        1      2        2 
  24 chr24_12741020     ZBoe    T    C        0      0        2 
  24 chr24_12741020     ZGre    T    C        0      0        2 
  24 chr24_12741020     ZHar    T    C        0      0        2 
  24 chr24_12741020   Sample    T    C        0      0        2 
  24 chr24_12744232     AAsi    A    G        0      0        2 
  24 chr24_12744232     AKia    A    G        0      0        2 
  24 chr24_12744232     AOna    A    G        1      2        2 
  24 chr24_12744232     ASom    A    G        0      0        2 
  24 chr24_12744232     HCab    A    G        0      0        2 
  24 chr24_12744232     HPrz    A    G        0      0        2 
  24 chr24_12744232     ZBoe    A    G        0      0        2 
  24 chr24_12744232     ZGre    A    G        0      0        2 
  24 chr24_12744232     ZHar    A    G        0      0        2 
  24 chr24_12744232   Sample    A    G        0      0        2 
  24 chr24_12744237     AAsi    A    G        0      0        2 
  24 chr24_12744237     AKia    A    G        0      0        2 
  24 chr24_12744237     AOna    A    G        0      0        2 
  24 chr24_12744237     ASom    A    G        0      0        2 
  24 chr24_12744237     HCab    A    G        0      0        2 
  24 chr24_12744237     HPrz    A    G        0      0        2 
  24 chr24_12744237     ZBoe    A    G        0      0        2 
  24 chr24_12744237     ZGre    A    G        1      2        2 
  24 chr24_12744237     ZHar    A    G        0      0        2 
  24 chr24_12744237   Sample    A    G        0      0        2 
  24 chr24_12745427     AAsi    T    A        0      0        2 
  24 chr24_12745427     AKia    T    A        0      0        2 
  24 chr24_12745427     AOna    T    A        1      2        2 
  24 chr24_12745427     ASom    T    A        0      0        2 
  24 chr24_12745427     HCab    T    A        0      0        2 
  24 chr24_12745427     HPrz    T    A        0      0        2 
  24 chr24_12745427     ZBoe    T    A        0      0        2 
  24 chr24_12745427     ZGre    T    A        0      0        2 
  24 chr24_12745427     ZHar    T    A        0      0        2 
  24 chr24_12745427   Sample    T    A        0      0        2 
  24 chr24_12747134     AAsi    A    G        0      0        2 
  24 chr24_12747134     AKia    A    G        0      0        2 
  24 chr24_12747134     AOna    A    G        0      0        2 
  24 chr24_12747134     ASom    A    G        0      0        2 
  24 chr24_12747134     HCab    A    G        1      2        2 
  24 chr24_12747134     HPrz    A    G        1      2        2 
  24 chr24_12747134     ZBoe    A    G        0      0        2 
  24 chr24_12747134     ZGre    A    G        0      0        2 
  24 chr24_12747134     ZHar    A    G        0      0        2 
  24 chr24_12747134   Sample    A    G        0      0        2 
  24 chr24_12749300     AAsi    A    G        0      0        2 
  24 chr24_12749300     AKia    A    G        0      0        2 
  24 chr24_12749300     AOna    A    G        0      0        2 
  24 chr24_12749300     ASom    A    G        0      0        2 
  24 chr24_12749300     HCab    A    G        1      2        2 
  24 chr24_12749300     HPrz    A    G        1      2        2 
  24 chr24_12749300     ZBoe    A    G        0      0        2 
  24 chr24_12749300     ZGre    A    G        0      0        2 
  24 chr24_12749300     ZHar    A    G        0      0        2 
  24 chr24_12749300   Sample    A    G        0      0        2 
  24 chr24_12765206     AAsi    A    G        0      0        2 
  24 chr24_12765206     AKia    A    G        0      0        2 
  24 chr24_12765206     AOna    A    G        0      0        2 
  24 chr24_12765206     ASom    A    G        1      2        2 
  24 chr24_12765206     HCab    A    G        0      0        2 
  24 chr24_12765206     HPrz    A    G        0      0        2 
  24 chr24_12765206     ZBoe    A    G        0      0        2 
  24 chr24_12765206     ZGre    A    G        0      0        2 
  24 chr24_12765206     ZHar    A    G        0      0        2 
  24 chr24_12765206   Sample    A    G        0      0        2 
  24 chr24_12770258     AAsi    G    T        0      0        2 
  24 chr24_12770258     AKia    G    T        0      0        2 
  24 chr24_12770258     AOna    G    T        0      0        2 
  24 chr24_12770258     ASom    G    T        0      0        2 
  24 chr24_12770258     HCab    G    T        0      0        2 
  24 chr24_12770258     HPrz    G    T        0      0        2 
  24 chr24_12770258     ZBoe    G    T        1      2        2 
  24 chr24_12770258     ZGre    G    T        0      0        2 
  24 chr24_12770258     ZHar    G    T        0      0        2 
  24 chr24_12770258   Sample    G    T        0      0        2 
  24 chr24_12772788     AAsi    G    C        0      0        2 
  24 chr24_12772788     AKia    G    C        0      0        2 
  24 chr24_12772788     AOna    G    C        0      0        2 
  24 chr24_12772788     ASom    G    C        0      0        2 
  24 chr24_12772788     HCab    G    C      0.5      1        2 
  24 chr24_12772788     HPrz    G    C        0      0        2 
  24 chr24_12772788     ZBoe    G    C        0      0        2 
  24 chr24_12772788     ZGre    G    C        0      0        2 
  24 chr24_12772788     ZHar    G    C        0      0        2 
  24 chr24_12772788   Sample    G    C        0      0        2 
  24 chr24_12781930     AAsi    T    C        0      0        2 
  24 chr24_12781930     AKia    T    C        0      0        2 
  24 chr24_12781930     AOna    T    C        0      0        2 
  24 chr24_12781930     ASom    T    C        0      0        2 
  24 chr24_12781930     HCab    T    C        1      2        2 
  24 chr24_12781930     HPrz    T    C      0.5      1        2 
  24 chr24_12781930     ZBoe    T    C        0      0        2 
  24 chr24_12781930     ZGre    T    C        0      0        2 
  24 chr24_12781930     ZHar    T    C        0      0        2 
  24 chr24_12781930   Sample    T    C        0      0        2 
  24 chr24_12785281     AAsi    A    C        0      0        2 
  24 chr24_12785281     AKia    A    C        0      0        2 
  24 chr24_12785281     AOna    A    C        0      0        2 
  24 chr24_12785281     ASom    A    C        0      0        2 
  24 chr24_12785281     HCab    A    C        0      0        2 
  24 chr24_12785281     HPrz    A    C      0.5      1        2 
  24 chr24_12785281     ZBoe    A    C        0      0        2 
  24 chr24_12785281     ZGre    A    C        0      0        2 
  24 chr24_12785281     ZHar    A    C        0      0        2 
  24 chr24_12785281   Sample    A    C        0      0        2 
  24 chr24_12787527     AAsi    G    A        0      0        2 
  24 chr24_12787527     AKia    G    A        0      0        2 
  24 chr24_12787527     AOna    G    A        0      0        2 
  24 chr24_12787527     ASom    G    A        0      0        2 
  24 chr24_12787527     HCab    G    A        0      0        2 
  24 chr24_12787527     HPrz    G    A      0.5      1        2 
  24 chr24_12787527     ZBoe    G    A        0      0        2 
  24 chr24_12787527     ZGre    G    A        0      0        2 
  24 chr24_12787527     ZHar    G    A        0      0        2 
  24 chr24_12787527   Sample    G    A        0      0        2 
  24 chr24_12792101     AAsi    A    C        0      0        2 
  24 chr24_12792101     AKia    A    C        0      0        2 
  24 chr24_12792101     AOna    A    C        0      0        2 
  24 chr24_12792101     ASom    A    C        0      0        2 
  24 chr24_12792101     HCab    A    C        0      0        2 
  24 chr24_12792101     HPrz    A    C        0      0        2 
  24 chr24_12792101     ZBoe    A    C      0.5      1        2 
  24 chr24_12792101     ZGre    A    C        0      0        2 
  24 chr24_12792101     ZHar    A    C        0      0        2 
  24 chr24_12792101   Sample    A    C        0      0        2 
  24 chr24_12792172     AAsi    C    T        0      0        2 
  24 chr24_12792172     AKia    C    T        0      0        2 
  24 chr24_12792172     AOna    C    T        0      0        2 
  24 chr24_12792172     ASom    C    T        0      0        2 
  24 chr24_12792172     HCab    C    T        0      0        2 
  24 chr24_12792172     HPrz    C    T        0      0        2 
  24 chr24_12792172     ZBoe    C    T      0.5      1        2 
  24 chr24_12792172     ZGre    C    T        0      0        2 
  24 chr24_12792172     ZHar    C    T        0      0        2 
  24 chr24_12792172   Sample    C    T        0      0        2 
  24 chr24_12795764     AAsi    G    C        0      0        2 
  24 chr24_12795764     AKia    G    C        0      0        2 
  24 chr24_12795764     AOna    G    C        0      0        2 
  24 chr24_12795764     ASom    G    C        0      0        2 
  24 chr24_12795764     HCab    G    C        0      0        2 
  24 chr24_12795764     HPrz    G    C        0      0        2 
  24 chr24_12795764     ZBoe    G    C      0.5      1        2 
  24 chr24_12795764     ZGre    G    C        0      0        2 
  24 chr24_12795764     ZHar    G    C        0      0        2 
  24 chr24_12795764   Sample    G    C        0      0        2 
  24 chr24_12801461     AAsi    C    A        0      0        2 
  24 chr24_12801461     AKia    C    A        0      0        2 
  24 chr24_12801461     AOna    C    A        0      0        2 
  24 chr24_12801461     ASom    C    A        0      0        2 
  24 chr24_12801461     HCab    C    A      0.5      1        2 
  24 chr24_12801461     HPrz    C    A        1      2        2 
  24 chr24_12801461     ZBoe    C    A        0      0        2 
  24 chr24_12801461     ZGre    C    A        0      0        2 
  24 chr24_12801461     ZHar    C    A        0      0        2 
  24 chr24_12801461   Sample    C    A        0      0        2 
  24 chr24_12804913     AAsi    A    G        0      0        2 
  24 chr24_12804913     AKia    A    G        0      0        2 
  24 chr24_12804913     AOna    A    G        0      0        2 
  24 chr24_12804913     ASom    A    G        0      0        2 
  24 chr24_12804913     HCab    A    G      0.5      1        2 
  24 chr24_12804913     HPrz    A    G        0      0        2 
  24 chr24_12804913     ZBoe    A    G        0      0        2 
  24 chr24_12804913     ZGre    A    G        0      0        2 
  24 chr24_12804913     ZHar    A    G        0      0        2 
  24 chr24_12804913   Sample    A    G        0      0        2 
  24 chr24_12810838     AAsi    G    C        0      0        2 
  24 chr24_12810838     AKia    G    C        0      0        2 
  24 chr24_12810838     AOna    G    C        0      0        2 
  24 chr24_12810838     ASom    G    C        0      0        2 
  24 chr24_12810838     HCab    G    C      0.5      1        2 
  24 chr24_12810838     HPrz    G    C        0      0        2 
  24 chr24_12810838     ZBoe    G    C        0      0        2 
  24 chr24_12810838     ZGre    G    C        0      0        2 
  24 chr24_12810838     ZHar    G    C        0      0        2 
  24 chr24_12810838   Sample    G    C        0      0        2 
  24 chr24_12811040     AAsi    T    C        0      0        2 
  24 chr24_12811040     AKia    T    C        0      0        2 
  24 chr24_12811040     AOna    T    C        0      0        2 
  24 chr24_12811040     ASom    T    C        0      0        2 
  24 chr24_12811040     HCab    T    C        1      2        2 
  24 chr24_12811040     HPrz    T    C        1      2        2 
  24 chr24_12811040     ZBoe    T    C        0      0        2 
  24 chr24_12811040     ZGre    T    C        0      0        2 
  24 chr24_12811040     ZHar    T    C        0      0        2 
  24 chr24_12811040   Sample    T    C        0      0        2 
  24 chr24_12811210     AAsi    T    C        0      0        2 
  24 chr24_12811210     AKia    T    C        0      0        2 
  24 chr24_12811210     AOna    T    C        0      0        2 
  24 chr24_12811210     ASom    T    C        0      0        2 
  24 chr24_12811210     HCab    T    C      0.5      1        2 
  24 chr24_12811210     HPrz    T    C        0      0        2 
  24 chr24_12811210     ZBoe    T    C        0      0        2 
  24 chr24_12811210     ZGre    T    C        0      0        2 
  24 chr24_12811210     ZHar    T    C        0      0        2 
  24 chr24_12811210   Sample    T    C        0      0        2 
  24 chr24_12812424     AAsi    A    G        0      0        2 
  24 chr24_12812424     AKia    A    G        0      0        2 
  24 chr24_12812424     AOna    A    G        0      0        2 
  24 chr24_12812424     ASom    A    G        0      0        2 
  24 chr24_12812424     HCab    A    G      0.5      1        2 
  24 chr24_12812424     HPrz    A    G        1      2        2 
  24 chr24_12812424     ZBoe    A    G        0      0        2 
  24 chr24_12812424     ZGre    A    G        0      0        2 
  24 chr24_12812424     ZHar    A    G        0      0        2 
  24 chr24_12812424   Sample    A    G        0      0        2 
  24 chr24_12814771     AAsi    C    A        0      0        2 
  24 chr24_12814771     AKia    C    A        0      0        2 
  24 chr24_12814771     AOna    C    A        0      0        2 
  24 chr24_12814771     ASom    C    A        0      0        2 
  24 chr24_12814771     HCab    C    A        1      2        2 
  24 chr24_12814771     HPrz    C    A        1      2        2 
  24 chr24_12814771     ZBoe    C    A        0      0        2 
  24 chr24_12814771     ZGre    C    A        0      0        2 
  24 chr24_12814771     ZHar    C    A        0      0        2 
  24 chr24_12814771   Sample    C    A        0      0        2 
  24 chr24_12814944     AAsi    T    G        0      0        2 
  24 chr24_12814944     AKia    T    G        0      0        2 
  24 chr24_12814944     AOna    T    G        0      0        2 
  24 chr24_12814944     ASom    T    G        0      0        2 
  24 chr24_12814944     HCab    T    G      0.5      1        2 
  24 chr24_12814944     HPrz    T    G        1      2        2 
  24 chr24_12814944     ZBoe    T    G        0      0        2 
  24 chr24_12814944     ZGre    T    G        0      0        2 
  24 chr24_12814944     ZHar    T    G        0      0        2 
  24 chr24_12814944   Sample    T    G        0      0        2 
  24 chr24_12816172     AAsi    T    C        0      0        2 
  24 chr24_12816172     AKia    T    C        0      0        2 
  24 chr24_12816172     AOna    T    C        0      0        2 
  24 chr24_12816172     ASom    T    C        0      0        2 
  24 chr24_12816172     HCab    T    C        1      2        2 
  24 chr24_12816172     HPrz    T    C        1      2        2 
  24 chr24_12816172     ZBoe    T    C        0      0        2 
  24 chr24_12816172     ZGre    T    C        0      0        2 
  24 chr24_12816172     ZHar    T    C        0      0        2 
  24 chr24_12816172   Sample    T    C        0      0        2 
  24 chr24_12824672     AAsi    C    T        0      0        2 
  24 chr24_12824672     AKia    C    T        0      0        2 
  24 chr24_12824672     AOna    C    T        0      0        2 
  24 chr24_12824672     ASom    C    T        0      0        2 
  24 chr24_12824672     HCab    C    T        0      0        2 
  24 chr24_12824672     HPrz    C    T        0      0        2 
  24 chr24_12824672     ZBoe    C    T        0      0        2 
  24 chr24_12824672     ZGre    C    T        1      2        2 
  24 chr24_12824672     ZHar    C    T        0      0        2 
  24 chr24_12824672   Sample    C    T        0      0        2 
  24 chr24_12830545     AAsi    C    T        0      0        2 
  24 chr24_12830545     AKia    C    T        0      0        2 
  24 chr24_12830545     AOna    C    T        0      0        2 
  24 chr24_12830545     ASom    C    T        0      0        2 
  24 chr24_12830545     HCab    C    T        0      0        2 
  24 chr24_12830545     HPrz    C    T        0      0        2 
  24 chr24_12830545     ZBoe    C    T        0      0        2 
  24 chr24_12830545     ZGre    C    T      0.5      1        2 
  24 chr24_12830545     ZHar    C    T        0      0        2 
  24 chr24_12830545   Sample    C    T        0      0        2 
  24 chr24_12837210     AAsi    T    C        0      0        2 
  24 chr24_12837210     AKia    T    C        0      0        2 
  24 chr24_12837210     AOna    T    C        0      0        2 
  24 chr24_12837210     ASom    T    C        0      0        2 
  24 chr24_12837210     HCab    T    C        0      0        2 
  24 chr24_12837210     HPrz    T    C        0      0        2 
  24 chr24_12837210     ZBoe    T    C      0.5      1        2 
  24 chr24_12837210     ZGre    T    C        0      0        2 
  24 chr24_12837210     ZHar    T    C        0      0        2 
  24 chr24_12837210   Sample    T    C        0      0        2 
  24 chr24_12838504     AAsi    A    G        1      2        2 
  24 chr24_12838504     AKia    A    G        0      0        2 
  24 chr24_12838504     AOna    A    G        0      0        2 
  24 chr24_12838504     ASom    A    G        1      2        2 
  24 chr24_12838504     HCab    A    G        0      0        2 
  24 chr24_12838504     HPrz    A    G        0      0        2 
  24 chr24_12838504     ZBoe    A    G        0      0        2 
  24 chr24_12838504     ZGre    A    G        0      0        2 
  24 chr24_12838504     ZHar    A    G        0      0        2 
  24 chr24_12838504   Sample    A    G        1      2        2 
  24 chr24_12846790     AAsi    T    C        0      0        2 
  24 chr24_12846790     AKia    T    C        0      0        2 
  24 chr24_12846790     AOna    T    C        0      0        2 
  24 chr24_12846790     ASom    T    C        0      0        2 
  24 chr24_12846790     HCab    T    C      0.5      1        2 
  24 chr24_12846790     HPrz    T    C        0      0        2 
  24 chr24_12846790     ZBoe    T    C        0      0        2 
  24 chr24_12846790     ZGre    T    C        0      0        2 
  24 chr24_12846790     ZHar    T    C        0      0        2 
  24 chr24_12846790   Sample    T    C        0      0        2 
  24 chr24_12852937     AAsi    A    T        0      0        2 
  24 chr24_12852937     AKia    A    T        0      0        2 
  24 chr24_12852937     AOna    A    T        0      0        2 
  24 chr24_12852937     ASom    A    T        0      0        2 
  24 chr24_12852937     HCab    A    T        1      2        2 
  24 chr24_12852937     HPrz    A    T        1      2        2 
  24 chr24_12852937     ZBoe    A    T        0      0        2 
  24 chr24_12852937     ZGre    A    T        0      0        2 
  24 chr24_12852937     ZHar    A    T        0      0        2 
  24 chr24_12852937   Sample    A    T        0      0        2 
  24 chr24_12856884     AAsi    A    T        0      0        2 
  24 chr24_12856884     AKia    A    T        0      0        2 
  24 chr24_12856884     AOna    A    T        0      0        2 
  24 chr24_12856884     ASom    A    T        1      2        2 
  24 chr24_12856884     HCab    A    T        0      0        2 
  24 chr24_12856884     HPrz    A    T        0      0        2 
  24 chr24_12856884     ZBoe    A    T        0      0        2 
  24 chr24_12856884     ZGre    A    T        0      0        2 
  24 chr24_12856884     ZHar    A    T        0      0        2 
  24 chr24_12856884   Sample    A    T        0      0        2 
  24 chr24_12865754     AAsi    T    C        0      0        2 
  24 chr24_12865754     AKia    T    C      0.5      1        2 
  24 chr24_12865754     AOna    T    C        0      0        2 
  24 chr24_12865754     ASom    T    C        0      0        2 
  24 chr24_12865754     HCab    T    C        0      0        2 
  24 chr24_12865754     HPrz    T    C        0      0        2 
  24 chr24_12865754     ZBoe    T    C        0      0        2 
  24 chr24_12865754     ZGre    T    C        0      0        2 
  24 chr24_12865754     ZHar    T    C        0      0        2 
  24 chr24_12865754   Sample    T    C        0      0        2 
  24 chr24_12865757     AAsi    C    T        0      0        2 
  24 chr24_12865757     AKia    C    T        0      0        2 
  24 chr24_12865757     AOna    C    T        0      0        2 
  24 chr24_12865757     ASom    C    T        0      0        2 
  24 chr24_12865757     HCab    C    T        1      2        2 
  24 chr24_12865757     HPrz    C    T        1      2        2 
  24 chr24_12865757     ZBoe    C    T        0      0        2 
  24 chr24_12865757     ZGre    C    T        0      0        2 
  24 chr24_12865757     ZHar    C    T        0      0        2 
  24 chr24_12865757   Sample    C    T        0      0        2 
  24 chr24_12866599     AAsi    T    C        0      0        2 
  24 chr24_12866599     AKia    T    C        0      0        2 
  24 chr24_12866599     AOna    T    C        0      0        2 
  24 chr24_12866599     ASom    T    C        0      0        2 
  24 chr24_12866599     HCab    T    C        1      2        2 
  24 chr24_12866599     HPrz    T    C        1      2        2 
  24 chr24_12866599     ZBoe    T    C        0      0        2 
  24 chr24_12866599     ZGre    T    C        0      0        2 
  24 chr24_12866599     ZHar    T    C        0      0        2 
  24 chr24_12866599   Sample    T    C        0      0        2 
  24 chr24_12886187     AAsi    C    A        0      0        2 
  24 chr24_12886187     AKia    C    A        0      0        2 
  24 chr24_12886187     AOna    C    A        0      0        2 
  24 chr24_12886187     ASom    C    A        0      0        2 
  24 chr24_12886187     HCab    C    A        1      2        2 
  24 chr24_12886187     HPrz    C    A        1      2        2 
  24 chr24_12886187     ZBoe    C    A      0.5      1        2 
  24 chr24_12886187     ZGre    C    A        1      2        2 
  24 chr24_12886187     ZHar    C    A        1      2        2 
  24 chr24_12886187   Sample    C    A        0      0        2 
  24 chr24_12890609     AAsi    G    A        0      0        2 
  24 chr24_12890609     AKia    G    A        0      0        2 
  24 chr24_12890609     AOna    G    A        0      0        2 
  24 chr24_12890609     ASom    G    A        0      0        2 
  24 chr24_12890609     HCab    G    A        1      2        2 
  24 chr24_12890609     HPrz    G    A        1      2        2 
  24 chr24_12890609     ZBoe    G    A        0      0        2 
  24 chr24_12890609     ZGre    G    A        0      0        2 
  24 chr24_12890609     ZHar    G    A        0      0        2 
  24 chr24_12890609   Sample    G    A        0      0        2 
  24 chr24_12894138     AAsi    C    T        0      0        2 
  24 chr24_12894138     AKia    C    T      0.5      1        2 
  24 chr24_12894138     AOna    C    T        0      0        2 
  24 chr24_12894138     ASom    C    T        0      0        2 
  24 chr24_12894138     HCab    C    T        0      0        2 
  24 chr24_12894138     HPrz    C    T        0      0        2 
  24 chr24_12894138     ZBoe    C    T        0      0        2 
  24 chr24_12894138     ZGre    C    T        0      0        2 
  24 chr24_12894138     ZHar    C    T        0      0        2 
  24 chr24_12894138   Sample    C    T        0      0        2 
  24 chr24_12895768     AAsi    G    A        0      0        2 
  24 chr24_12895768     AKia    G    A      0.5      1        2 
  24 chr24_12895768     AOna    G    A        0      0        2 
  24 chr24_12895768     ASom    G    A        0      0        2 
  24 chr24_12895768     HCab    G    A        0      0        2 
  24 chr24_12895768     HPrz    G    A        0      0        2 
  24 chr24_12895768     ZBoe    G    A        0      0        2 
  24 chr24_12895768     ZGre    G    A        0      0        2 
  24 chr24_12895768     ZHar    G    A        0      0        2 
  24 chr24_12895768   Sample    G    A        0      0        2 
  24 chr24_12895867     AAsi    C    G        0      0        2 
  24 chr24_12895867     AKia    C    G        0      0        2 
  24 chr24_12895867     AOna    C    G        0      0        2 
  24 chr24_12895867     ASom    C    G        0      0        2 
  24 chr24_12895867     HCab    C    G        0      0        2 
  24 chr24_12895867     HPrz    C    G        0      0        2 
  24 chr24_12895867     ZBoe    C    G        0      0        2 
  24 chr24_12895867     ZGre    C    G        0      0        2 
  24 chr24_12895867     ZHar    C    G        1      2        2 
  24 chr24_12895867   Sample    C    G        0      0        2 
  24 chr24_12901752     AAsi    G    A        1      2        2 
  24 chr24_12901752     AKia    G    A        1      2        2 
  24 chr24_12901752     AOna    G    A        0      0        2 
  24 chr24_12901752     ASom    G    A        1      2        2 
  24 chr24_12901752     HCab    G    A        0      0        2 
  24 chr24_12901752     HPrz    G    A        0      0        2 
  24 chr24_12901752     ZBoe    G    A        0      0        2 
  24 chr24_12901752     ZGre    G    A        0      0        2 
  24 chr24_12901752     ZHar    G    A        0      0        2 
  24 chr24_12901752   Sample    G    A        1      2        2 
  24 chr24_12902273     AAsi    A    T        0      0        2 
  24 chr24_12902273     AKia    A    T      0.5      1        2 
  24 chr24_12902273     AOna    A    T        0      0        2 
  24 chr24_12902273     ASom    A    T        0      0        2 
  24 chr24_12902273     HCab    A    T        0      0        2 
  24 chr24_12902273     HPrz    A    T        0      0        2 
  24 chr24_12902273     ZBoe    A    T        0      0        2 
  24 chr24_12902273     ZGre    A    T        0      0        2 
  24 chr24_12902273     ZHar    A    T        0      0        2 
  24 chr24_12902273   Sample    A    T        0      0        2 
  24 chr24_12909763     AAsi    C    G        0      0        2 
  24 chr24_12909763     AKia    C    G        0      0        2 
  24 chr24_12909763     AOna    C    G        0      0        2 
  24 chr24_12909763     ASom    C    G        0      0        2 
  24 chr24_12909763     HCab    C    G      0.5      1        2 
  24 chr24_12909763     HPrz    C    G        0      0        2 
  24 chr24_12909763     ZBoe    C    G        0      0        2 
  24 chr24_12909763     ZGre    C    G        0      0        2 
  24 chr24_12909763     ZHar    C    G        0      0        2 
  24 chr24_12909763   Sample    C    G        0      0        2 
  24 chr24_12910801     AAsi    C    T        0      0        2 
  24 chr24_12910801     AKia    C    T        0      0        2 
  24 chr24_12910801     AOna    C    T        0      0        2 
  24 chr24_12910801     ASom    C    T        0      0        2 
  24 chr24_12910801     HCab    C    T        1      2        2 
  24 chr24_12910801     HPrz    C    T        1      2        2 
  24 chr24_12910801     ZBoe    C    T        0      0        2 
  24 chr24_12910801     ZGre    C    T        0      0        2 
  24 chr24_12910801     ZHar    C    T        0      0        2 
  24 chr24_12910801   Sample    C    T        0      0        2 
  24 chr24_12914095     AAsi    C    T        0      0        2 
  24 chr24_12914095     AKia    C    T        0      0        2 
  24 chr24_12914095     AOna    C    T        0      0        2 
  24 chr24_12914095     ASom    C    T        0      0        2 
  24 chr24_12914095     HCab    C    T        1      2        2 
  24 chr24_12914095     HPrz    C    T        1      2        2 
  24 chr24_12914095     ZBoe    C    T        0      0        2 
  24 chr24_12914095     ZGre    C    T        1      2        2 
  24 chr24_12914095     ZHar    C    T        0      0        2 
  24 chr24_12914095   Sample    C    T        0      0        2 
  24 chr24_12916485     AAsi    G    A        0      0        2 
  24 chr24_12916485     AKia    G    A        0      0        2 
  24 chr24_12916485     AOna    G    A        0      0        2 
  24 chr24_12916485     ASom    G    A        0      0        2 
  24 chr24_12916485     HCab    G    A        1      2        2 
  24 chr24_12916485     HPrz    G    A        1      2        2 
  24 chr24_12916485     ZBoe    G    A        0      0        2 
  24 chr24_12916485     ZGre    G    A        0      0        2 
  24 chr24_12916485     ZHar    G    A        0      0        2 
  24 chr24_12916485   Sample    G    A        0      0        2 
  24 chr24_12916848     AAsi    T    C        0      0        2 
  24 chr24_12916848     AKia    T    C        0      0        2 
  24 chr24_12916848     AOna    T    C        0      0        2 
  24 chr24_12916848     ASom    T    C        0      0        2 
  24 chr24_12916848     HCab    T    C        1      2        2 
  24 chr24_12916848     HPrz    T    C        1      2        2 
  24 chr24_12916848     ZBoe    T    C        0      0        2 
  24 chr24_12916848     ZGre    T    C        0      0        2 
  24 chr24_12916848     ZHar    T    C        0      0        2 
  24 chr24_12916848   Sample    T    C        0      0        2 
  24 chr24_12917484     AAsi    C    A        0      0        2 
  24 chr24_12917484     AKia    C    A        1      2        2 
  24 chr24_12917484     AOna    C    A      0.5      1        2 
  24 chr24_12917484     ASom    C    A        0      0        2 
  24 chr24_12917484     HCab    C    A        0      0        2 
  24 chr24_12917484     HPrz    C    A        0      0        2 
  24 chr24_12917484     ZBoe    C    A        0      0        2 
  24 chr24_12917484     ZGre    C    A        0      0        2 
  24 chr24_12917484     ZHar    C    A        0      0        2 
  24 chr24_12917484   Sample    C    A        0      0        2 
  24 chr24_12917723     AAsi    T    C        0      0        2 
  24 chr24_12917723     AKia    T    C        0      0        2 
  24 chr24_12917723     AOna    T    C        0      0        2 
  24 chr24_12917723     ASom    T    C        0      0        2 
  24 chr24_12917723     HCab    T    C        0      0        2 
  24 chr24_12917723     HPrz    T    C        0      0        2 
  24 chr24_12917723     ZBoe    T    C        0      0        2 
  24 chr24_12917723     ZGre    T    C      0.5      1        2 
  24 chr24_12917723     ZHar    T    C        0      0        2 
  24 chr24_12917723   Sample    T    C        0      0        2 
  24 chr24_12919029     AAsi    C    G        0      0        2 
  24 chr24_12919029     AKia    C    G        0      0        2 
  24 chr24_12919029     AOna    C    G        0      0        2 
  24 chr24_12919029     ASom    C    G        0      0        2 
  24 chr24_12919029     HCab    C    G        0      0        2 
  24 chr24_12919029     HPrz    C    G        0      0        2 
  24 chr24_12919029     ZBoe    C    G        1      2        2 
  24 chr24_12919029     ZGre    C    G        0      0        2 
  24 chr24_12919029     ZHar    C    G        0      0        2 
  24 chr24_12919029   Sample    C    G        0      0        2 
  24 chr24_12923611     AAsi    C    T        0      0        2 
  24 chr24_12923611     AKia    C    T        0      0        2 
  24 chr24_12923611     AOna    C    T        0      0        2 
  24 chr24_12923611     ASom    C    T        0      0        2 
  24 chr24_12923611     HCab    C    T        0      0        2 
  24 chr24_12923611     HPrz    C    T        0      0        2 
  24 chr24_12923611     ZBoe    C    T        0      0        2 
  24 chr24_12923611     ZGre    C    T        0      0        2 
  24 chr24_12923611     ZHar    C    T      0.5      1        2 
  24 chr24_12923611   Sample    C    T        0      0        2 
  24 chr24_12925074     AAsi    G    C        0      0        2 
  24 chr24_12925074     AKia    G    C        0      0        2 
  24 chr24_12925074     AOna    G    C        0      0        2 
  24 chr24_12925074     ASom    G    C        0      0        2 
  24 chr24_12925074     HCab    G    C        1      2        2 
  24 chr24_12925074     HPrz    G    C        1      2        2 
  24 chr24_12925074     ZBoe    G    C        0      0        2 
  24 chr24_12925074     ZGre    G    C        0      0        2 
  24 chr24_12925074     ZHar    G    C        0      0        2 
  24 chr24_12925074   Sample    G    C        0      0        2 
  24 chr24_12952292     AAsi    C    T        0      0        2 
  24 chr24_12952292     AKia    C    T        0      0        2 
  24 chr24_12952292     AOna    C    T        0      0        2 
  24 chr24_12952292     ASom    C    T        1      2        2 
  24 chr24_12952292     HCab    C    T        0      0        2 
  24 chr24_12952292     HPrz    C    T        0      0        2 
  24 chr24_12952292     ZBoe    C    T        0      0        2 
  24 chr24_12952292     ZGre    C    T        0      0        2 
  24 chr24_12952292     ZHar    C    T        0      0        2 
  24 chr24_12952292   Sample    C    T        0      0        2 
  24 chr24_12960068     AAsi    G    A        0      0        2 
  24 chr24_12960068     AKia    G    A        0      0        2 
  24 chr24_12960068     AOna    G    A        1      2        2 
  24 chr24_12960068     ASom    G    A        0      0        2 
  24 chr24_12960068     HCab    G    A        0      0        2 
  24 chr24_12960068     HPrz    G    A        0      0        2 
  24 chr24_12960068     ZBoe    G    A        0      0        2 
  24 chr24_12960068     ZGre    G    A        0      0        2 
  24 chr24_12960068     ZHar    G    A        0      0        2 
  24 chr24_12960068   Sample    G    A        0      0        2 
  24 chr24_12967658     AAsi    G    A        0      0        2 
  24 chr24_12967658     AKia    G    A        0      0        2 
  24 chr24_12967658     AOna    G    A        0      0        2 
  24 chr24_12967658     ASom    G    A        0      0        2 
  24 chr24_12967658     HCab    G    A        0      0        2 
  24 chr24_12967658     HPrz    G    A        0      0        2 
  24 chr24_12967658     ZBoe    G    A        0      0        2 
  24 chr24_12967658     ZGre    G    A        0      0        2 
  24 chr24_12967658     ZHar    G    A      0.5      1        2 
  24 chr24_12967658   Sample    G    A        0      0        2 
  24 chr24_12968844     AAsi    G    A        0      0        2 
  24 chr24_12968844     AKia    G    A        0      0        2 
  24 chr24_12968844     AOna    G    A        0      0        2 
  24 chr24_12968844     ASom    G    A        0      0        2 
  24 chr24_12968844     HCab    G    A        0      0        2 
  24 chr24_12968844     HPrz    G    A        0      0        2 
  24 chr24_12968844     ZBoe    G    A        0      0        2 
  24 chr24_12968844     ZGre    G    A        0      0        2 
  24 chr24_12968844     ZHar    G    A        1      2        2 
  24 chr24_12968844   Sample    G    A        0      0        2 
  24 chr24_12970566     AAsi    C    G        0      0        2 
  24 chr24_12970566     AKia    C    G        0      0        2 
  24 chr24_12970566     AOna    C    G      0.5      1        2 
  24 chr24_12970566     ASom    C    G        0      0        2 
  24 chr24_12970566     HCab    C    G        0      0        2 
  24 chr24_12970566     HPrz    C    G        0      0        2 
  24 chr24_12970566     ZBoe    C    G        0      0        2 
  24 chr24_12970566     ZGre    C    G        0      0        2 
  24 chr24_12970566     ZHar    C    G        0      0        2 
  24 chr24_12970566   Sample    C    G        0      0        2 
  24 chr24_12972841     AAsi    G    A      0.5      1        2 
  24 chr24_12972841     AKia    G    A        0      0        2 
  24 chr24_12972841     AOna    G    A        0      0        2 
  24 chr24_12972841     ASom    G    A        0      0        2 
  24 chr24_12972841     HCab    G    A        0      0        2 
  24 chr24_12972841     HPrz    G    A        0      0        2 
  24 chr24_12972841     ZBoe    G    A        0      0        2 
  24 chr24_12972841     ZGre    G    A        0      0        2 
  24 chr24_12972841     ZHar    G    A        0      0        2 
  24 chr24_12972841   Sample    G    A        1      2        2 
  24 chr24_12973451     AAsi    T    C        0      0        2 
  24 chr24_12973451     AKia    T    C        0      0        2 
  24 chr24_12973451     AOna    T    C        1      2        2 
  24 chr24_12973451     ASom    T    C        0      0        2 
  24 chr24_12973451     HCab    T    C        0      0        2 
  24 chr24_12973451     HPrz    T    C        0      0        2 
  24 chr24_12973451     ZBoe    T    C        0      0        2 
  24 chr24_12973451     ZGre    T    C        0      0        2 
  24 chr24_12973451     ZHar    T    C        0      0        2 
  24 chr24_12973451   Sample    T    C        0      0        2 
  24 chr24_12983583     AAsi    T    C        0      0        2 
  24 chr24_12983583     AKia    T    C        0      0        2 
  24 chr24_12983583     AOna    T    C        0      0        2 
  24 chr24_12983583     ASom    T    C        0      0        2 
  24 chr24_12983583     HCab    T    C      0.5      1        2 
  24 chr24_12983583     HPrz    T    C        1      2        2 
  24 chr24_12983583     ZBoe    T    C        0      0        2 
  24 chr24_12983583     ZGre    T    C        0      0        2 
  24 chr24_12983583     ZHar    T    C        0      0        2 
  24 chr24_12983583   Sample    T    C        0      0        2 
  24 chr24_12996243     AAsi    T    C      0.5      1        2 
  24 chr24_12996243     AKia    T    C        0      0        2 
  24 chr24_12996243     AOna    T    C        0      0        2 
  24 chr24_12996243     ASom    T    C        0      0        2 
  24 chr24_12996243     HCab    T    C        0      0        2 
  24 chr24_12996243     HPrz    T    C        0      0        2 
  24 chr24_12996243     ZBoe    T    C        0      0        2 
  24 chr24_12996243     ZGre    T    C        0      0        2 
  24 chr24_12996243     ZHar    T    C        0      0        2 
  24 chr24_12996243   Sample    T    C        0      0        2 
  24 chr24_13004647     AAsi    T    C        0      0        2 
  24 chr24_13004647     AKia    T    C      0.5      1        2 
  24 chr24_13004647     AOna    T    C        0      0        2 
  24 chr24_13004647     ASom    T    C        0      0        2 
  24 chr24_13004647     HCab    T    C        0      0        2 
  24 chr24_13004647     HPrz    T    C        0      0        2 
  24 chr24_13004647     ZBoe    T    C        0      0        2 
  24 chr24_13004647     ZGre    T    C        0      0        2 
  24 chr24_13004647     ZHar    T    C        0      0        2 
  24 chr24_13004647   Sample    T    C        0      0        2 
  24 chr24_13005009     AAsi    G    A      0.5      1        2 
  24 chr24_13005009     AKia    G    A        0      0        2 
  24 chr24_13005009     AOna    G    A        0      0        2 
  24 chr24_13005009     ASom    G    A        0      0        2 
  24 chr24_13005009     HCab    G    A        0      0        2 
  24 chr24_13005009     HPrz    G    A        0      0        2 
  24 chr24_13005009     ZBoe    G    A        0      0        2 
  24 chr24_13005009     ZGre    G    A        0      0        2 
  24 chr24_13005009     ZHar    G    A        0      0        2 
  24 chr24_13005009   Sample    G    A        1      2        2 
  24 chr24_13005100     AAsi    G    A        1      2        2 
  24 chr24_13005100     AKia    G    A        0      0        2 
  24 chr24_13005100     AOna    G    A        0      0        2 
  24 chr24_13005100     ASom    G    A        1      2        2 
  24 chr24_13005100     HCab    G    A        0      0        2 
  24 chr24_13005100     HPrz    G    A        0      0        2 
  24 chr24_13005100     ZBoe    G    A        0      0        2 
  24 chr24_13005100     ZGre    G    A        0      0        2 
  24 chr24_13005100     ZHar    G    A        0      0        2 
  24 chr24_13005100   Sample    G    A        1      2        2 
  24 chr24_13006605     AAsi    A    G        0      0        2 
  24 chr24_13006605     AKia    A    G        0      0        2 
  24 chr24_13006605     AOna    A    G        0      0        2 
  24 chr24_13006605     ASom    A    G        0      0        2 
  24 chr24_13006605     HCab    A    G        0      0        2 
  24 chr24_13006605     HPrz    A    G        0      0        2 
  24 chr24_13006605     ZBoe    A    G        0      0        2 
  24 chr24_13006605     ZGre    A    G        1      2        2 
  24 chr24_13006605     ZHar    A    G        0      0        2 
  24 chr24_13006605   Sample    A    G        0      0        2 
  24 chr24_13023713     AAsi    C    A        0      0        2 
  24 chr24_13023713     AKia    C    A        0      0        2 
  24 chr24_13023713     AOna    C    A        0      0        2 
  24 chr24_13023713     ASom    C    A        0      0        2 
  24 chr24_13023713     HCab    C    A        0      0        2 
  24 chr24_13023713     HPrz    C    A        0      0        2 
  24 chr24_13023713     ZBoe    C    A        1      2        2 
  24 chr24_13023713     ZGre    C    A        1      2        2 
  24 chr24_13023713     ZHar    C    A        1      2        2 
  24 chr24_13023713   Sample    C    A        0      0        2 
  24 chr24_13025612     AAsi    A    G        0      0        2 
  24 chr24_13025612     AKia    A    G        0      0        2 
  24 chr24_13025612     AOna    A    G        0      0        2 
  24 chr24_13025612     ASom    A    G        0      0        2 
  24 chr24_13025612     HCab    A    G        0      0        2 
  24 chr24_13025612     HPrz    A    G        0      0        2 
  24 chr24_13025612     ZBoe    A    G        0      0        2 
  24 chr24_13025612     ZGre    A    G        1      2        2 
  24 chr24_13025612     ZHar    A    G        0      0        2 
  24 chr24_13025612   Sample    A    G        0      0        2 
  24 chr24_13028892     AAsi    T    G        0      0        2 
  24 chr24_13028892     AKia    T    G        0      0        2 
  24 chr24_13028892     AOna    T    G        0      0        2 
  24 chr24_13028892     ASom    T    G        0      0        2 
  24 chr24_13028892     HCab    T    G        1      2        2 
  24 chr24_13028892     HPrz    T    G        1      2        2 
  24 chr24_13028892     ZBoe    T    G        0      0        2 
  24 chr24_13028892     ZGre    T    G        0      0        2 
  24 chr24_13028892     ZHar    T    G        0      0        2 
  24 chr24_13028892   Sample    T    G        0      0        2 
  24 chr24_13029973     AAsi    T    C        0      0        2 
  24 chr24_13029973     AKia    T    C        0      0        2 
  24 chr24_13029973     AOna    T    C        0      0        2 
  24 chr24_13029973     ASom    T    C        0      0        2 
  24 chr24_13029973     HCab    T    C        0      0        2 
  24 chr24_13029973     HPrz    T    C        0      0        2 
  24 chr24_13029973     ZBoe    T    C        0      0        2 
  24 chr24_13029973     ZGre    T    C      0.5      1        2 
  24 chr24_13029973     ZHar    T    C        0      0        2 
  24 chr24_13029973   Sample    T    C        0      0        2 
  24 chr24_13031281     AAsi    C    A        0      0        2 
  24 chr24_13031281     AKia    C    A        0      0        2 
  24 chr24_13031281     AOna    C    A        0      0        2 
  24 chr24_13031281     ASom    C    A        0      0        2 
  24 chr24_13031281     HCab    C    A      0.5      1        2 
  24 chr24_13031281     HPrz    C    A        0      0        2 
  24 chr24_13031281     ZBoe    C    A        0      0        2 
  24 chr24_13031281     ZGre    C    A        0      0        2 
  24 chr24_13031281     ZHar    C    A        0      0        2 
  24 chr24_13031281   Sample    C    A        0      0        2 
  24 chr24_13039800     AAsi    C    T      0.5      1        2 
  24 chr24_13039800     AKia    C    T        0      0        2 
  24 chr24_13039800     AOna    C    T        0      0        2 
  24 chr24_13039800     ASom    C    T        0      0        2 
  24 chr24_13039800     HCab    C    T        0      0        2 
  24 chr24_13039800     HPrz    C    T        0      0        2 
  24 chr24_13039800     ZBoe    C    T        0      0        2 
  24 chr24_13039800     ZGre    C    T        0      0        2 
  24 chr24_13039800     ZHar    C    T        0      0        2 
  24 chr24_13039800   Sample    C    T        0      0        2 
  24 chr24_13049458     AAsi    T    G        0      0        2 
  24 chr24_13049458     AKia    T    G        0      0        2 
  24 chr24_13049458     AOna    T    G        0      0        2 
  24 chr24_13049458     ASom    T    G        0      0        2 
  24 chr24_13049458     HCab    T    G        0      0        2 
  24 chr24_13049458     HPrz    T    G        0      0        2 
  24 chr24_13049458     ZBoe    T    G        0      0        2 
  24 chr24_13049458     ZGre    T    G        1      2        2 
  24 chr24_13049458     ZHar    T    G        0      0        2 
  24 chr24_13049458   Sample    T    G        0      0        2 
  24 chr24_13055767     AAsi    A    G        0      0        2 
  24 chr24_13055767     AKia    A    G        0      0        2 
  24 chr24_13055767     AOna    A    G        0      0        2 
  24 chr24_13055767     ASom    A    G        0      0        2 
  24 chr24_13055767     HCab    A    G        0      0        2 
  24 chr24_13055767     HPrz    A    G        0      0        2 
  24 chr24_13055767     ZBoe    A    G        0      0        2 
  24 chr24_13055767     ZGre    A    G        0      0        2 
  24 chr24_13055767     ZHar    A    G        1      2        2 
  24 chr24_13055767   Sample    A    G        0      0        2 
  24 chr24_13067938     AAsi    G    A        0      0        2 
  24 chr24_13067938     AKia    G    A        0      0        2 
  24 chr24_13067938     AOna    G    A        0      0        2 
  24 chr24_13067938     ASom    G    A        0      0        2 
  24 chr24_13067938     HCab    G    A        1      2        2 
  24 chr24_13067938     HPrz    G    A        1      2        2 
  24 chr24_13067938     ZBoe    G    A        0      0        2 
  24 chr24_13067938     ZGre    G    A        0      0        2 
  24 chr24_13067938     ZHar    G    A        0      0        2 
  24 chr24_13067938   Sample    G    A        0      0        2 
  24 chr24_13079270     AAsi    G    A      0.5      1        2 
  24 chr24_13079270     AKia    G    A        0      0        2 
  24 chr24_13079270     AOna    G    A        0      0        2 
  24 chr24_13079270     ASom    G    A        0      0        2 
  24 chr24_13079270     HCab    G    A        0      0        2 
  24 chr24_13079270     HPrz    G    A        0      0        2 
  24 chr24_13079270     ZBoe    G    A        0      0        2 
  24 chr24_13079270     ZGre    G    A        0      0        2 
  24 chr24_13079270     ZHar    G    A        0      0        2 
  24 chr24_13079270   Sample    G    A        0      0        2 
  24 chr24_13094732     AAsi    G    A        0      0        2 
  24 chr24_13094732     AKia    G    A        0      0        2 
  24 chr24_13094732     AOna    G    A        0      0        2 
  24 chr24_13094732     ASom    G    A        0      0        2 
  24 chr24_13094732     HCab    G    A        1      2        2 
  24 chr24_13094732     HPrz    G    A        1      2        2 
  24 chr24_13094732     ZBoe    G    A        0      0        2 
  24 chr24_13094732     ZGre    G    A        0      0        2 
  24 chr24_13094732     ZHar    G    A        0      0        2 
  24 chr24_13094732   Sample    G    A        0      0        2 
  24 chr24_13094871     AAsi    A    G        1      2        2 
  24 chr24_13094871     AKia    A    G        0      0        2 
  24 chr24_13094871     AOna    A    G        0      0        2 
  24 chr24_13094871     ASom    A    G        0      0        2 
  24 chr24_13094871     HCab    A    G        0      0        2 
  24 chr24_13094871     HPrz    A    G        0      0        2 
  24 chr24_13094871     ZBoe    A    G        0      0        2 
  24 chr24_13094871     ZGre    A    G        0      0        2 
  24 chr24_13094871     ZHar    A    G        0      0        2 
  24 chr24_13094871   Sample    A    G        1      2        2 
  24 chr24_13100508     AAsi    T    C        0      0        2 
  24 chr24_13100508     AKia    T    C        0      0        2 
  24 chr24_13100508     AOna    T    C        0      0        2 
  24 chr24_13100508     ASom    T    C        0      0        2 
  24 chr24_13100508     HCab    T    C        0      0        2 
  24 chr24_13100508     HPrz    T    C        0      0        2 
  24 chr24_13100508     ZBoe    T    C        1      2        2 
  24 chr24_13100508     ZGre    T    C        0      0        2 
  24 chr24_13100508     ZHar    T    C        0      0        2 
  24 chr24_13100508   Sample    T    C        0      0        2 
  24 chr24_13109476     AAsi    C    T        0      0        2 
  24 chr24_13109476     AKia    C    T        0      0        2 
  24 chr24_13109476     AOna    C    T        0      0        2 
  24 chr24_13109476     ASom    C    T        0      0        2 
  24 chr24_13109476     HCab    C    T        1      2        2 
  24 chr24_13109476     HPrz    C    T        1      2        2 
  24 chr24_13109476     ZBoe    C    T        0      0        2 
  24 chr24_13109476     ZGre    C    T        0      0        2 
  24 chr24_13109476     ZHar    C    T        0      0        2 
  24 chr24_13109476   Sample    C    T        0      0        2 
  24 chr24_13118782     AAsi    G    A        0      0        2 
  24 chr24_13118782     AKia    G    A        0      0        2 
  24 chr24_13118782     AOna    G    A      0.5      1        2 
  24 chr24_13118782     ASom    G    A        0      0        2 
  24 chr24_13118782     HCab    G    A        0      0        2 
  24 chr24_13118782     HPrz    G    A        0      0        2 
  24 chr24_13118782     ZBoe    G    A        0      0        2 
  24 chr24_13118782     ZGre    G    A        0      0        2 
  24 chr24_13118782     ZHar    G    A        0      0        2 
  24 chr24_13118782   Sample    G    A        0      0        2 
  24 chr24_13120798     AAsi    G    A        0      0        2 
  24 chr24_13120798     AKia    G    A        0      0        2 
  24 chr24_13120798     AOna    G    A        0      0        2 
  24 chr24_13120798     ASom    G    A        0      0        2 
  24 chr24_13120798     HCab    G    A        1      2        2 
  24 chr24_13120798     HPrz    G    A        1      2        2 
  24 chr24_13120798     ZBoe    G    A        0      0        2 
  24 chr24_13120798     ZGre    G    A        0      0        2 
  24 chr24_13120798     ZHar    G    A        0      0        2 
  24 chr24_13120798   Sample    G    A        0      0        2 
  24 chr24_13127190     AAsi    C    T        1      2        2 
  24 chr24_13127190     AKia    C    T        0      0        2 
  24 chr24_13127190     AOna    C    T        0      0        2 
  24 chr24_13127190     ASom    C    T        0      0        2 
  24 chr24_13127190     HCab    C    T        0      0        2 
  24 chr24_13127190     HPrz    C    T        0      0        2 
  24 chr24_13127190     ZBoe    C    T        0      0        2 
  24 chr24_13127190     ZGre    C    T        0      0        2 
  24 chr24_13127190     ZHar    C    T        0      0        2 
  24 chr24_13127190   Sample    C    T        1      2        2 
  24 chr24_13133984     AAsi    T    C        0      0        2 
  24 chr24_13133984     AKia    T    C      0.5      1        2 
  24 chr24_13133984     AOna    T    C        0      0        2 
  24 chr24_13133984     ASom    T    C        1      2        2 
  24 chr24_13133984     HCab    T    C        0      0        2 
  24 chr24_13133984     HPrz    T    C        0      0        2 
  24 chr24_13133984     ZBoe    T    C        0      0        2 
  24 chr24_13133984     ZGre    T    C        1      2        2 
  24 chr24_13133984     ZHar    T    C        1      2        2 
  24 chr24_13133984   Sample    T    C        0      0        2 
  24 chr24_13170322     AAsi    G    C        0      0        2 
  24 chr24_13170322     AKia    G    C        0      0        2 
  24 chr24_13170322     AOna    G    C        0      0        2 
  24 chr24_13170322     ASom    G    C        0      0        2 
  24 chr24_13170322     HCab    G    C        0      0        2 
  24 chr24_13170322     HPrz    G    C        0      0        2 
  24 chr24_13170322     ZBoe    G    C        0      0        2 
  24 chr24_13170322     ZGre    G    C        1      2        2 
  24 chr24_13170322     ZHar    G    C        0      0        2 
  24 chr24_13170322   Sample    G    C        0      0        2 
  24 chr24_13179853     AAsi    T    C        0      0        2 
  24 chr24_13179853     AKia    T    C        0      0        2 
  24 chr24_13179853     AOna    T    C        0      0        2 
  24 chr24_13179853     ASom    T    C        0      0        2 
  24 chr24_13179853     HCab    T    C        0      0        2 
  24 chr24_13179853     HPrz    T    C        0      0        2 
  24 chr24_13179853     ZBoe    T    C        0      0        2 
  24 chr24_13179853     ZGre    T    C        0      0        2 
  24 chr24_13179853     ZHar    T    C      0.5      1        2 
  24 chr24_13179853   Sample    T    C        0      0        2 
  24 chr24_13192009     AAsi    C    T        0      0        2 
  24 chr24_13192009     AKia    C    T        0      0        2 
  24 chr24_13192009     AOna    C    T        0      0        2 
  24 chr24_13192009     ASom    C    T        0      0        2 
  24 chr24_13192009     HCab    C    T        1      2        2 
  24 chr24_13192009     HPrz    C    T        1      2        2 
  24 chr24_13192009     ZBoe    C    T        0      0        2 
  24 chr24_13192009     ZGre    C    T        0      0        2 
  24 chr24_13192009     ZHar    C    T        0      0        2 
  24 chr24_13192009   Sample    C    T        0      0        2 
  24 chr24_13197246     AAsi    T    G        0      0        2 
  24 chr24_13197246     AKia    T    G      0.5      1        2 
  24 chr24_13197246     AOna    T    G        0      0        2 
  24 chr24_13197246     ASom    T    G        0      0        2 
  24 chr24_13197246     HCab    T    G        0      0        2 
  24 chr24_13197246     HPrz    T    G        0      0        2 
  24 chr24_13197246     ZBoe    T    G        0      0        2 
  24 chr24_13197246     ZGre    T    G        0      0        2 
  24 chr24_13197246     ZHar    T    G        0      0        2 
  24 chr24_13197246   Sample    T    G        0      0        2 
  24 chr24_13216909     AAsi    G    A      0.5      1        2 
  24 chr24_13216909     AKia    G    A        0      0        2 
  24 chr24_13216909     AOna    G    A        0      0        2 
  24 chr24_13216909     ASom    G    A        0      0        2 
  24 chr24_13216909     HCab    G    A        0      0        2 
  24 chr24_13216909     HPrz    G    A        0      0        2 
  24 chr24_13216909     ZBoe    G    A        0      0        2 
  24 chr24_13216909     ZGre    G    A        0      0        2 
  24 chr24_13216909     ZHar    G    A        0      0        2 
  24 chr24_13216909   Sample    G    A        1      2        2 
  24 chr24_13218152     AAsi    T    C        0      0        2 
  24 chr24_13218152     AKia    T    C      0.5      1        2 
  24 chr24_13218152     AOna    T    C        1      2        2 
  24 chr24_13218152     ASom    T    C        0      0        2 
  24 chr24_13218152     HCab    T    C        0      0        2 
  24 chr24_13218152     HPrz    T    C        0      0        2 
  24 chr24_13218152     ZBoe    T    C        0      0        2 
  24 chr24_13218152     ZGre    T    C        0      0        2 
  24 chr24_13218152     ZHar    T    C        0      0        2 
  24 chr24_13218152   Sample    T    C        0      0        2 
  24 chr24_13235696     AAsi    C    G        0      0        2 
  24 chr24_13235696     AKia    C    G        0      0        2 
  24 chr24_13235696     AOna    C    G        1      2        2 
  24 chr24_13235696     ASom    C    G        0      0        2 
  24 chr24_13235696     HCab    C    G        0      0        2 
  24 chr24_13235696     HPrz    C    G        0      0        2 
  24 chr24_13235696     ZBoe    C    G        0      0        2 
  24 chr24_13235696     ZGre    C    G        0      0        2 
  24 chr24_13235696     ZHar    C    G        0      0        2 
  24 chr24_13235696   Sample    C    G        0      0        2 
  24 chr24_13236077     AAsi    A    G        0      0        2 
  24 chr24_13236077     AKia    A    G        0      0        2 
  24 chr24_13236077     AOna    A    G        0      0        2 
  24 chr24_13236077     ASom    A    G        0      0        2 
  24 chr24_13236077     HCab    A    G        1      2        2 
  24 chr24_13236077     HPrz    A    G        1      2        2 
  24 chr24_13236077     ZBoe    A    G        1      2        2 
  24 chr24_13236077     ZGre    A    G        1      2        2 
  24 chr24_13236077     ZHar    A    G      0.5      1        2 
  24 chr24_13236077   Sample    A    G        0      0        2 
  24 chr24_13242257     AAsi    G    A        0      0        2 
  24 chr24_13242257     AKia    G    A        0      0        2 
  24 chr24_13242257     AOna    G    A        0      0        2 
  24 chr24_13242257     ASom    G    A        1      2        2 
  24 chr24_13242257     HCab    G    A        0      0        2 
  24 chr24_13242257     HPrz    G    A        0      0        2 
  24 chr24_13242257     ZBoe    G    A        0      0        2 
  24 chr24_13242257     ZGre    G    A        0      0        2 
  24 chr24_13242257     ZHar    G    A        0      0        2 
  24 chr24_13242257   Sample    G    A        0      0        2 
  24 chr24_13245539     AAsi    A    T        0      0        2 
  24 chr24_13245539     AKia    A    T        0      0        2 
  24 chr24_13245539     AOna    A    T        0      0        2 
  24 chr24_13245539     ASom    A    T        0      0        2 
  24 chr24_13245539     HCab    A    T        0      0        2 
  24 chr24_13245539     HPrz    A    T        0      0        2 
  24 chr24_13245539     ZBoe    A    T        1      2        2 
  24 chr24_13245539     ZGre    A    T        0      0        2 
  24 chr24_13245539     ZHar    A    T        0      0        2 
  24 chr24_13245539   Sample    A    T        0      0        2 
  24 chr24_13250104     AAsi    C    T        0      0        2 
  24 chr24_13250104     AKia    C    T        0      0        2 
  24 chr24_13250104     AOna    C    T      0.5      1        2 
  24 chr24_13250104     ASom    C    T        0      0        2 
  24 chr24_13250104     HCab    C    T        0      0        2 
  24 chr24_13250104     HPrz    C    T        0      0        2 
  24 chr24_13250104     ZBoe    C    T        0      0        2 
  24 chr24_13250104     ZGre    C    T        0      0        2 
  24 chr24_13250104     ZHar    C    T        0      0        2 
  24 chr24_13250104   Sample    C    T        0      0        2 
  24 chr24_13269390     AAsi    A    C        0      0        2 
  24 chr24_13269390     AKia    A    C        0      0        2 
  24 chr24_13269390     AOna    A    C        0      0        2 
  24 chr24_13269390     ASom    A    C        0      0        2 
  24 chr24_13269390     HCab    A    C        0      0        2 
  24 chr24_13269390     HPrz    A    C        1      2        2 
  24 chr24_13269390     ZBoe    A    C        0      0        2 
  24 chr24_13269390     ZGre    A    C        0      0        2 
  24 chr24_13269390     ZHar    A    C        0      0        2 
  24 chr24_13269390   Sample    A    C        0      0        2 
  24 chr24_13272376     AAsi    G    A        0      0        2 
  24 chr24_13272376     AKia    G    A      0.5      1        2 
  24 chr24_13272376     AOna    G    A        0      0        2 
  24 chr24_13272376     ASom    G    A        0      0        2 
  24 chr24_13272376     HCab    G    A        0      0        2 
  24 chr24_13272376     HPrz    G    A        0      0        2 
  24 chr24_13272376     ZBoe    G    A        0      0        2 
  24 chr24_13272376     ZGre    G    A        0      0        2 
  24 chr24_13272376     ZHar    G    A        0      0        2 
  24 chr24_13272376   Sample    G    A        0      0        2 
  24 chr24_13317345     AAsi    T    C        0      0        2 
  24 chr24_13317345     AKia    T    C        0      0        2 
  24 chr24_13317345     AOna    T    C        0      0        2 
  24 chr24_13317345     ASom    T    C        0      0        2 
  24 chr24_13317345     HCab    T    C        1      2        2 
  24 chr24_13317345     HPrz    T    C        1      2        2 
  24 chr24_13317345     ZBoe    T    C        0      0        2 
  24 chr24_13317345     ZGre    T    C        0      0        2 
  24 chr24_13317345     ZHar    T    C        0      0        2 
  24 chr24_13317345   Sample    T    C        0      0        2 
  24 chr24_13334117     AAsi    C    A        0      0        2 
  24 chr24_13334117     AKia    C    A        0      0        2 
  24 chr24_13334117     AOna    C    A        0      0        2 
  24 chr24_13334117     ASom    C    A        0      0        2 
  24 chr24_13334117     HCab    C    A        0      0        2 
  24 chr24_13334117     HPrz    C    A        0      0        2 
  24 chr24_13334117     ZBoe    C    A        0      0        2 
  24 chr24_13334117     ZGre    C    A        0      0        2 
  24 chr24_13334117     ZHar    C    A        1      2        2 
  24 chr24_13334117   Sample    C    A        0      0        2 
  24 chr24_13342304     AAsi    T    C        0      0        2 
  24 chr24_13342304     AKia    T    C        0      0        2 
  24 chr24_13342304     AOna    T    C        0      0        2 
  24 chr24_13342304     ASom    T    C        0      0        2 
  24 chr24_13342304     HCab    T    C        0      0        2 
  24 chr24_13342304     HPrz    T    C        0      0        2 
  24 chr24_13342304     ZBoe    T    C        1      2        2 
  24 chr24_13342304     ZGre    T    C        1      2        2 
  24 chr24_13342304     ZHar    T    C        1      2        2 
  24 chr24_13342304   Sample    T    C        0      0        2 
  24 chr24_13344574     AAsi    C    T        0      0        2 
  24 chr24_13344574     AKia    C    T        0      0        2 
  24 chr24_13344574     AOna    C    T        0      0        2 
  24 chr24_13344574     ASom    C    T        0      0        2 
  24 chr24_13344574     HCab    C    T        1      2        2 
  24 chr24_13344574     HPrz    C    T        1      2        2 
  24 chr24_13344574     ZBoe    C    T        0      0        2 
  24 chr24_13344574     ZGre    C    T        0      0        2 
  24 chr24_13344574     ZHar    C    T        0      0        2 
  24 chr24_13344574   Sample    C    T        0      0        2 
  24 chr24_13355638     AAsi    G    T        0      0        2 
  24 chr24_13355638     AKia    G    T        1      2        2 
  24 chr24_13355638     AOna    G    T        1      2        2 
  24 chr24_13355638     ASom    G    T        0      0        2 
  24 chr24_13355638     HCab    G    T        0      0        2 
  24 chr24_13355638     HPrz    G    T        0      0        2 
  24 chr24_13355638     ZBoe    G    T        0      0        2 
  24 chr24_13355638     ZGre    G    T        0      0        2 
  24 chr24_13355638     ZHar    G    T        0      0        2 
  24 chr24_13355638   Sample    G    T        0      0        2 
  24 chr24_13372781     AAsi    A    G        0      0        2 
  24 chr24_13372781     AKia    A    G      0.5      1        2 
  24 chr24_13372781     AOna    A    G        0      0        2 
  24 chr24_13372781     ASom    A    G        0      0        2 
  24 chr24_13372781     HCab    A    G        0      0        2 
  24 chr24_13372781     HPrz    A    G        0      0        2 
  24 chr24_13372781     ZBoe    A    G        0      0        2 
  24 chr24_13372781     ZGre    A    G        0      0        2 
  24 chr24_13372781     ZHar    A    G        0      0        2 
  24 chr24_13372781   Sample    A    G        0      0        2 
  24 chr24_13375974     AAsi    A    G        0      0        2 
  24 chr24_13375974     AKia    A    G      0.5      1        2 
  24 chr24_13375974     AOna    A    G        0      0        2 
  24 chr24_13375974     ASom    A    G        0      0        2 
  24 chr24_13375974     HCab    A    G        0      0        2 
  24 chr24_13375974     HPrz    A    G        0      0        2 
  24 chr24_13375974     ZBoe    A    G        0      0        2 
  24 chr24_13375974     ZGre    A    G        0      0        2 
  24 chr24_13375974     ZHar    A    G        0      0        2 
  24 chr24_13375974   Sample    A    G        0      0        2 
  24 chr24_13381141     AAsi    T    C        0      0        2 
  24 chr24_13381141     AKia    T    C      0.5      1        2 
  24 chr24_13381141     AOna    T    C        1      2        2 
  24 chr24_13381141     ASom    T    C        0      0        2 
  24 chr24_13381141     HCab    T    C        0      0        2 
  24 chr24_13381141     HPrz    T    C        0      0        2 
  24 chr24_13381141     ZBoe    T    C        0      0        2 
  24 chr24_13381141     ZGre    T    C        0      0        2 
  24 chr24_13381141     ZHar    T    C        0      0        2 
  24 chr24_13381141   Sample    T    C        0      0        2 
  24 chr24_13386934     AAsi    C    G        0      0        2 
  24 chr24_13386934     AKia    C    G        0      0        2 
  24 chr24_13386934     AOna    C    G        0      0        2 
  24 chr24_13386934     ASom    C    G        0      0        2 
  24 chr24_13386934     HCab    C    G        1      2        2 
  24 chr24_13386934     HPrz    C    G        1      2        2 
  24 chr24_13386934     ZBoe    C    G        0      0        2 
  24 chr24_13386934     ZGre    C    G        0      0        2 
  24 chr24_13386934     ZHar    C    G        0      0        2 
  24 chr24_13386934   Sample    C    G        0      0        2 
  24 chr24_13388159     AAsi    T    C        0      0        2 
  24 chr24_13388159     AKia    T    C        0      0        2 
  24 chr24_13388159     AOna    T    C        0      0        2 
  24 chr24_13388159     ASom    T    C        0      0        2 
  24 chr24_13388159     HCab    T    C        0      0        2 
  24 chr24_13388159     HPrz    T    C        0      0        2 
  24 chr24_13388159     ZBoe    T    C        0      0        2 
  24 chr24_13388159     ZGre    T    C        1      2        2 
  24 chr24_13388159     ZHar    T    C        0      0        2 
  24 chr24_13388159   Sample    T    C        0      0        2 
  24 chr24_13417843     AAsi    C    G        0      0        2 
  24 chr24_13417843     AKia    C    G        0      0        2 
  24 chr24_13417843     AOna    C    G      0.5      1        2 
  24 chr24_13417843     ASom    C    G        0      0        2 
  24 chr24_13417843     HCab    C    G        0      0        2 
  24 chr24_13417843     HPrz    C    G        0      0        2 
  24 chr24_13417843     ZBoe    C    G        0      0        2 
  24 chr24_13417843     ZGre    C    G        0      0        2 
  24 chr24_13417843     ZHar    C    G        0      0        2 
  24 chr24_13417843   Sample    C    G        0      0        2 
  24 chr24_13422576     AAsi    C    A        0      0        2 
  24 chr24_13422576     AKia    C    A        0      0        2 
  24 chr24_13422576     AOna    C    A        0      0        2 
  24 chr24_13422576     ASom    C    A        0      0        2 
  24 chr24_13422576     HCab    C    A        0      0        2 
  24 chr24_13422576     HPrz    C    A        0      0        2 
  24 chr24_13422576     ZBoe    C    A        0      0        2 
  24 chr24_13422576     ZGre    C    A        0      0        2 
  24 chr24_13422576     ZHar    C    A        1      2        2 
  24 chr24_13422576   Sample    C    A        0      0        2 
  24 chr24_13425947     AAsi    A    G        0      0        2 
  24 chr24_13425947     AKia    A    G        0      0        2 
  24 chr24_13425947     AOna    A    G        0      0        2 
  24 chr24_13425947     ASom    A    G        0      0        2 
  24 chr24_13425947     HCab    A    G        1      2        2 
  24 chr24_13425947     HPrz    A    G        1      2        2 
  24 chr24_13425947     ZBoe    A    G        0      0        2 
  24 chr24_13425947     ZGre    A    G        0      0        2 
  24 chr24_13425947     ZHar    A    G        0      0        2 
  24 chr24_13425947   Sample    A    G        0      0        2 
  24 chr24_13430791     AAsi    A    T        0      0        2 
  24 chr24_13430791     AKia    A    T      0.5      1        2 
  24 chr24_13430791     AOna    A    T        0      0        2 
  24 chr24_13430791     ASom    A    T        0      0        2 
  24 chr24_13430791     HCab    A    T        0      0        2 
  24 chr24_13430791     HPrz    A    T        0      0        2 
  24 chr24_13430791     ZBoe    A    T        0      0        2 
  24 chr24_13430791     ZGre    A    T        0      0        2 
  24 chr24_13430791     ZHar    A    T        0      0        2 
  24 chr24_13430791   Sample    A    T        0      0        2 
  24 chr24_13438947     AAsi    A    G        0      0        2 
  24 chr24_13438947     AKia    A    G        0      0        2 
  24 chr24_13438947     AOna    A    G        0      0        2 
  24 chr24_13438947     ASom    A    G        0      0        2 
  24 chr24_13438947     HCab    A    G        1      2        2 
  24 chr24_13438947     HPrz    A    G        1      2        2 
  24 chr24_13438947     ZBoe    A    G        0      0        2 
  24 chr24_13438947     ZGre    A    G        0      0        2 
  24 chr24_13438947     ZHar    A    G        0      0        2 
  24 chr24_13438947   Sample    A    G        0      0        2 
  24 chr24_13443623     AAsi    A    G        0      0        2 
  24 chr24_13443623     AKia    A    G        0      0        2 
  24 chr24_13443623     AOna    A    G      0.5      1        2 
  24 chr24_13443623     ASom    A    G        0      0        2 
  24 chr24_13443623     HCab    A    G        0      0        2 
  24 chr24_13443623     HPrz    A    G        0      0        2 
  24 chr24_13443623     ZBoe    A    G        0      0        2 
  24 chr24_13443623     ZGre    A    G        0      0        2 
  24 chr24_13443623     ZHar    A    G        0      0        2 
  24 chr24_13443623   Sample    A    G        0      0        2 
  24 chr24_13444791     AAsi    G    A        0      0        2 
  24 chr24_13444791     AKia    G    A        0      0        2 
  24 chr24_13444791     AOna    G    A        0      0        2 
  24 chr24_13444791     ASom    G    A        0      0        2 
  24 chr24_13444791     HCab    G    A        0      0        2 
  24 chr24_13444791     HPrz    G    A        0      0        2 
  24 chr24_13444791     ZBoe    G    A      0.5      1        2 
  24 chr24_13444791     ZGre    G    A        0      0        2 
  24 chr24_13444791     ZHar    G    A        1      2        2 
  24 chr24_13444791   Sample    G    A        0      0        2 
  24 chr24_13445770     AAsi    T    C        0      0        2 
  24 chr24_13445770     AKia    T    C        0      0        2 
  24 chr24_13445770     AOna    T    C        0      0        2 
  24 chr24_13445770     ASom    T    C        0      0        2 
  24 chr24_13445770     HCab    T    C        0      0        2 
  24 chr24_13445770     HPrz    T    C        0      0        2 
  24 chr24_13445770     ZBoe    T    C        0      0        2 
  24 chr24_13445770     ZGre    T    C      0.5      1        2 
  24 chr24_13445770     ZHar    T    C        0      0        2 
  24 chr24_13445770   Sample    T    C        0      0        2 
  24 chr24_13447833     AAsi    T    A        0      0        2 
  24 chr24_13447833     AKia    T    A        0      0        2 
  24 chr24_13447833     AOna    T    A        0      0        2 
  24 chr24_13447833     ASom    T    A        0      0        2 
  24 chr24_13447833     HCab    T    A        0      0        2 
  24 chr24_13447833     HPrz    T    A        0      0        2 
  24 chr24_13447833     ZBoe    T    A      0.5      1        2 
  24 chr24_13447833     ZGre    T    A        0      0        2 
  24 chr24_13447833     ZHar    T    A        0      0        2 
  24 chr24_13447833   Sample    T    A        0      0        2 
  24 chr24_13448412     AAsi    T    A        0      0        2 
  24 chr24_13448412     AKia    T    A      0.5      1        2 
  24 chr24_13448412     AOna    T    A        1      2        2 
  24 chr24_13448412     ASom    T    A        0      0        2 
  24 chr24_13448412     HCab    T    A        0      0        2 
  24 chr24_13448412     HPrz    T    A        0      0        2 
  24 chr24_13448412     ZBoe    T    A        0      0        2 
  24 chr24_13448412     ZGre    T    A        0      0        2 
  24 chr24_13448412     ZHar    T    A        0      0        2 
  24 chr24_13448412   Sample    T    A        0      0        2 
  24 chr24_13454652     AAsi    G    T        0      0        2 
  24 chr24_13454652     AKia    G    T        0      0        2 
  24 chr24_13454652     AOna    G    T        0      0        2 
  24 chr24_13454652     ASom    G    T        0      0        2 
  24 chr24_13454652     HCab    G    T        1      2        2 
  24 chr24_13454652     HPrz    G    T        1      2        2 
  24 chr24_13454652     ZBoe    G    T        0      0        2 
  24 chr24_13454652     ZGre    G    T        0      0        2 
  24 chr24_13454652     ZHar    G    T        0      0        2 
  24 chr24_13454652   Sample    G    T        0      0        2 
  24 chr24_13460491     AAsi    G    A        0      0        2 
  24 chr24_13460491     AKia    G    A        0      0        2 
  24 chr24_13460491     AOna    G    A        0      0        2 
  24 chr24_13460491     ASom    G    A        0      0        2 
  24 chr24_13460491     HCab    G    A        0      0        2 
  24 chr24_13460491     HPrz    G    A        0      0        2 
  24 chr24_13460491     ZBoe    G    A        0      0        2 
  24 chr24_13460491     ZGre    G    A        0      0        2 
  24 chr24_13460491     ZHar    G    A        1      2        2 
  24 chr24_13460491   Sample    G    A        0      0        2 
  24 chr24_13474910     AAsi    A    G        0      0        2 
  24 chr24_13474910     AKia    A    G        0      0        2 
  24 chr24_13474910     AOna    A    G      0.5      1        2 
  24 chr24_13474910     ASom    A    G        0      0        2 
  24 chr24_13474910     HCab    A    G        0      0        2 
  24 chr24_13474910     HPrz    A    G        0      0        2 
  24 chr24_13474910     ZBoe    A    G        0      0        2 
  24 chr24_13474910     ZGre    A    G        0      0        2 
  24 chr24_13474910     ZHar    A    G        0      0        2 
  24 chr24_13474910   Sample    A    G        0      0        2 
  24 chr24_13490393     AAsi    T    C        1      2        2 
  24 chr24_13490393     AKia    T    C        0      0        2 
  24 chr24_13490393     AOna    T    C        0      0        2 
  24 chr24_13490393     ASom    T    C        0      0        2 
  24 chr24_13490393     HCab    T    C        0      0        2 
  24 chr24_13490393     HPrz    T    C        0      0        2 
  24 chr24_13490393     ZBoe    T    C        0      0        2 
  24 chr24_13490393     ZGre    T    C        0      0        2 
  24 chr24_13490393     ZHar    T    C        0      0        2 
  24 chr24_13490393   Sample    T    C        0      0        2 
  24 chr24_13494457     AAsi    G    T        0      0        2 
  24 chr24_13494457     AKia    G    T        0      0        2 
  24 chr24_13494457     AOna    G    T        0      0        2 
  24 chr24_13494457     ASom    G    T        0      0        2 
  24 chr24_13494457     HCab    G    T        0      0        2 
  24 chr24_13494457     HPrz    G    T        0      0        2 
  24 chr24_13494457     ZBoe    G    T        1      2        2 
  24 chr24_13494457     ZGre    G    T        0      0        2 
  24 chr24_13494457     ZHar    G    T        0      0        2 
  24 chr24_13494457   Sample    G    T        0      0        2 
  24 chr24_13499913     AAsi    T    C        0      0        2 
  24 chr24_13499913     AKia    T    C        0      0        2 
  24 chr24_13499913     AOna    T    C        1      2        2 
  24 chr24_13499913     ASom    T    C        0      0        2 
  24 chr24_13499913     HCab    T    C        0      0        2 
  24 chr24_13499913     HPrz    T    C        0      0        2 
  24 chr24_13499913     ZBoe    T    C        0      0        2 
  24 chr24_13499913     ZGre    T    C        0      0        2 
  24 chr24_13499913     ZHar    T    C        0      0        2 
  24 chr24_13499913   Sample    T    C        0      0        2 
  24 chr24_13500489     AAsi    G    A        0      0        2 
  24 chr24_13500489     AKia    G    A        0      0        2 
  24 chr24_13500489     AOna    G    A        0      0        2 
  24 chr24_13500489     ASom    G    A        0      0        2 
  24 chr24_13500489     HCab    G    A        1      2        2 
  24 chr24_13500489     HPrz    G    A        1      2        2 
  24 chr24_13500489     ZBoe    G    A        0      0        2 
  24 chr24_13500489     ZGre    G    A        0      0        2 
  24 chr24_13500489     ZHar    G    A        0      0        2 
  24 chr24_13500489   Sample    G    A        0      0        2 
  24 chr24_13503496     AAsi    T    A        0      0        2 
  24 chr24_13503496     AKia    T    A        0      0        2 
  24 chr24_13503496     AOna    T    A        0      0        2 
  24 chr24_13503496     ASom    T    A        0      0        2 
  24 chr24_13503496     HCab    T    A        1      2        2 
  24 chr24_13503496     HPrz    T    A        1      2        2 
  24 chr24_13503496     ZBoe    T    A        0      0        2 
  24 chr24_13503496     ZGre    T    A        0      0        2 
  24 chr24_13503496     ZHar    T    A        0      0        2 
  24 chr24_13503496   Sample    T    A        0      0        2 
  24 chr24_13505396     AAsi    A    G        0      0        2 
  24 chr24_13505396     AKia    A    G        0      0        2 
  24 chr24_13505396     AOna    A    G        0      0        2 
  24 chr24_13505396     ASom    A    G        0      0        2 
  24 chr24_13505396     HCab    A    G        0      0        2 
  24 chr24_13505396     HPrz    A    G      0.5      1        2 
  24 chr24_13505396     ZBoe    A    G        0      0        2 
  24 chr24_13505396     ZGre    A    G        0      0        2 
  24 chr24_13505396     ZHar    A    G        0      0        2 
  24 chr24_13505396   Sample    A    G        0      0        2 
  24 chr24_13505412     AAsi    T    C        0      0        2 
  24 chr24_13505412     AKia    T    C        0      0        2 
  24 chr24_13505412     AOna    T    C        0      0        2 
  24 chr24_13505412     ASom    T    C        0      0        2 
  24 chr24_13505412     HCab    T    C        1      2        2 
  24 chr24_13505412     HPrz    T    C        1      2        2 
  24 chr24_13505412     ZBoe    T    C        0      0        2 
  24 chr24_13505412     ZGre    T    C        0      0        2 
  24 chr24_13505412     ZHar    T    C        0      0        2 
  24 chr24_13505412   Sample    T    C        0      0        2 
  24 chr24_13508674     AAsi    T    A        0      0        2 
  24 chr24_13508674     AKia    T    A        0      0        2 
  24 chr24_13508674     AOna    T    A        0      0        2 
  24 chr24_13508674     ASom    T    A        0      0        2 
  24 chr24_13508674     HCab    T    A      0.5      1        2 
  24 chr24_13508674     HPrz    T    A      0.5      1        2 
  24 chr24_13508674     ZBoe    T    A        0      0        2 
  24 chr24_13508674     ZGre    T    A        0      0        2 
  24 chr24_13508674     ZHar    T    A        0      0        2 
  24 chr24_13508674   Sample    T    A        0      0        2 
  24 chr24_13510314     AAsi    C    T        0      0        2 
  24 chr24_13510314     AKia    C    T        0      0        2 
  24 chr24_13510314     AOna    C    T        0      0        2 
  24 chr24_13510314     ASom    C    T        0      0        2 
  24 chr24_13510314     HCab    C    T        0      0        2 
  24 chr24_13510314     HPrz    C    T        0      0        2 
  24 chr24_13510314     ZBoe    C    T        0      0        2 
  24 chr24_13510314     ZGre    C    T        0      0        2 
  24 chr24_13510314     ZHar    C    T      0.5      1        2 
  24 chr24_13510314   Sample    C    T        0      0        2 
  24 chr24_13512771     AAsi    T    C        0      0        2 
  24 chr24_13512771     AKia    T    C        0      0        2 
  24 chr24_13512771     AOna    T    C        0      0        2 
  24 chr24_13512771     ASom    T    C        0      0        2 
  24 chr24_13512771     HCab    T    C      0.5      1        2 
  24 chr24_13512771     HPrz    T    C      0.5      1        2 
  24 chr24_13512771     ZBoe    T    C        0      0        2 
  24 chr24_13512771     ZGre    T    C        0      0        2 
  24 chr24_13512771     ZHar    T    C        0      0        2 
  24 chr24_13512771   Sample    T    C        1      2        2 
  24 chr24_13520379     AAsi    A    G        0      0        2 
  24 chr24_13520379     AKia    A    G        0      0        2 
  24 chr24_13520379     AOna    A    G        1      2        2 
  24 chr24_13520379     ASom    A    G        0      0        2 
  24 chr24_13520379     HCab    A    G        0      0        2 
  24 chr24_13520379     HPrz    A    G        0      0        2 
  24 chr24_13520379     ZBoe    A    G        0      0        2 
  24 chr24_13520379     ZGre    A    G        0      0        2 
  24 chr24_13520379     ZHar    A    G        0      0        2 
  24 chr24_13520379   Sample    A    G        0      0        2 
  24 chr24_13523081     AAsi    T    C        0      0        2 
  24 chr24_13523081     AKia    T    C      0.5      1        2 
  24 chr24_13523081     AOna    T    C        0      0        2 
  24 chr24_13523081     ASom    T    C        0      0        2 
  24 chr24_13523081     HCab    T    C        0      0        2 
  24 chr24_13523081     HPrz    T    C        0      0        2 
  24 chr24_13523081     ZBoe    T    C        0      0        2 
  24 chr24_13523081     ZGre    T    C        0      0        2 
  24 chr24_13523081     ZHar    T    C        0      0        2 
  24 chr24_13523081   Sample    T    C        0      0        2 
  24 chr24_13523546     AAsi    A    C        0      0        2 
  24 chr24_13523546     AKia    A    C        0      0        2 
  24 chr24_13523546     AOna    A    C        0      0        2 
  24 chr24_13523546     ASom    A    C        0      0        2 
  24 chr24_13523546     HCab    A    C      0.5      1        2 
  24 chr24_13523546     HPrz    A    C        0      0        2 
  24 chr24_13523546     ZBoe    A    C        0      0        2 
  24 chr24_13523546     ZGre    A    C        0      0        2 
  24 chr24_13523546     ZHar    A    C        0      0        2 
  24 chr24_13523546   Sample    A    C        0      0        2 
  24 chr24_13525642     AAsi    A    G        0      0        2 
  24 chr24_13525642     AKia    A    G        0      0        2 
  24 chr24_13525642     AOna    A    G        0      0        2 
  24 chr24_13525642     ASom    A    G        0      0        2 
  24 chr24_13525642     HCab    A    G        0      0        2 
  24 chr24_13525642     HPrz    A    G        0      0        2 
  24 chr24_13525642     ZBoe    A    G      0.5      1        2 
  24 chr24_13525642     ZGre    A    G        0      0        2 
  24 chr24_13525642     ZHar    A    G        0      0        2 
  24 chr24_13525642   Sample    A    G        0      0        2 
  24 chr24_13530199     AAsi    T    C        0      0        2 
  24 chr24_13530199     AKia    T    C      0.5      1        2 
  24 chr24_13530199     AOna    T    C        1      2        2 
  24 chr24_13530199     ASom    T    C        0      0        2 
  24 chr24_13530199     HCab    T    C        0      0        2 
  24 chr24_13530199     HPrz    T    C        0      0        2 
  24 chr24_13530199     ZBoe    T    C        0      0        2 
  24 chr24_13530199     ZGre    T    C        0      0        2 
  24 chr24_13530199     ZHar    T    C        0      0        2 
  24 chr24_13530199   Sample    T    C        0      0        2 
  24 chr24_13541737     AAsi    G    A        0      0        2 
  24 chr24_13541737     AKia    G    A        0      0        2 
  24 chr24_13541737     AOna    G    A        0      0        2 
  24 chr24_13541737     ASom    G    A        0      0        2 
  24 chr24_13541737     HCab    G    A        0      0        2 
  24 chr24_13541737     HPrz    G    A        0      0        2 
  24 chr24_13541737     ZBoe    G    A        1      2        2 
  24 chr24_13541737     ZGre    G    A        1      2        2 
  24 chr24_13541737     ZHar    G    A        1      2        2 
  24 chr24_13541737   Sample    G    A        0      0        2 
  24 chr24_13551395     AAsi    T    C        0      0        2 
  24 chr24_13551395     AKia    T    C        0      0        2 
  24 chr24_13551395     AOna    T    C        0      0        2 
  24 chr24_13551395     ASom    T    C        1      2        2 
  24 chr24_13551395     HCab    T    C        0      0        2 
  24 chr24_13551395     HPrz    T    C        0      0        2 
  24 chr24_13551395     ZBoe    T    C        0      0        2 
  24 chr24_13551395     ZGre    T    C        0      0        2 
  24 chr24_13551395     ZHar    T    C        0      0        2 
  24 chr24_13551395   Sample    T    C        0      0        2 
  24 chr24_13555246     AAsi    T    C        1      2        2 
  24 chr24_13555246     AKia    T    C        0      0        2 
  24 chr24_13555246     AOna    T    C        0      0        2 
  24 chr24_13555246     ASom    T    C        1      2        2 
  24 chr24_13555246     HCab    T    C        0      0        2 
  24 chr24_13555246     HPrz    T    C        0      0        2 
  24 chr24_13555246     ZBoe    T    C        0      0        2 
  24 chr24_13555246     ZGre    T    C        0      0        2 
  24 chr24_13555246     ZHar    T    C        0      0        2 
  24 chr24_13555246   Sample    T    C        1      2        2 
  24 chr24_13563365     AAsi    T    C        0      0        2 
  24 chr24_13563365     AKia    T    C        0      0        2 
  24 chr24_13563365     AOna    T    C        0      0        2 
  24 chr24_13563365     ASom    T    C        0      0        2 
  24 chr24_13563365     HCab    T    C        0      0        2 
  24 chr24_13563365     HPrz    T    C        0      0        2 
  24 chr24_13563365     ZBoe    T    C        0      0        2 
  24 chr24_13563365     ZGre    T    C        0      0        2 
  24 chr24_13563365     ZHar    T    C      0.5      1        2 
  24 chr24_13563365   Sample    T    C        0      0        2 
  24 chr24_13565188     AAsi    C    T        0      0        2 
  24 chr24_13565188     AKia    C    T        0      0        2 
  24 chr24_13565188     AOna    C    T        0      0        2 
  24 chr24_13565188     ASom    C    T        0      0        2 
  24 chr24_13565188     HCab    C    T        0      0        2 
  24 chr24_13565188     HPrz    C    T        0      0        2 
  24 chr24_13565188     ZBoe    C    T        0      0        2 
  24 chr24_13565188     ZGre    C    T      0.5      1        2 
  24 chr24_13565188     ZHar    C    T        0      0        2 
  24 chr24_13565188   Sample    C    T        0      0        2 
  24 chr24_13567303     AAsi    T    G        0      0        2 
  24 chr24_13567303     AKia    T    G        0      0        2 
  24 chr24_13567303     AOna    T    G        0      0        2 
  24 chr24_13567303     ASom    T    G        1      2        2 
  24 chr24_13567303     HCab    T    G        0      0        2 
  24 chr24_13567303     HPrz    T    G        0      0        2 
  24 chr24_13567303     ZBoe    T    G        0      0        2 
  24 chr24_13567303     ZGre    T    G        0      0        2 
  24 chr24_13567303     ZHar    T    G        0      0        2 
  24 chr24_13567303   Sample    T    G        0      0        2 
  24 chr24_13570984     AAsi    C    T        0      0        2 
  24 chr24_13570984     AKia    C    T        0      0        2 
  24 chr24_13570984     AOna    C    T        0      0        2 
  24 chr24_13570984     ASom    C    T        0      0        2 
  24 chr24_13570984     HCab    C    T        0      0        2 
  24 chr24_13570984     HPrz    C    T      0.5      1        2 
  24 chr24_13570984     ZBoe    C    T        0      0        2 
  24 chr24_13570984     ZGre    C    T        0      0        2 
  24 chr24_13570984     ZHar    C    T        0      0        2 
  24 chr24_13570984   Sample    C    T        0      0        2 
  24 chr24_13573267     AAsi    G    A      0.5      1        2 
  24 chr24_13573267     AKia    G    A        0      0        2 
  24 chr24_13573267     AOna    G    A        0      0        2 
  24 chr24_13573267     ASom    G    A        0      0        2 
  24 chr24_13573267     HCab    G    A        0      0        2 
  24 chr24_13573267     HPrz    G    A        0      0        2 
  24 chr24_13573267     ZBoe    G    A        0      0        2 
  24 chr24_13573267     ZGre    G    A        0      0        2 
  24 chr24_13573267     ZHar    G    A        0      0        2 
  24 chr24_13573267   Sample    G    A        0      0        2 
  24 chr24_13573517     AAsi    C    T        0      0        2 
  24 chr24_13573517     AKia    C    T        0      0        2 
  24 chr24_13573517     AOna    C    T        0      0        2 
  24 chr24_13573517     ASom    C    T        0      0        2 
  24 chr24_13573517     HCab    C    T        0      0        2 
  24 chr24_13573517     HPrz    C    T        0      0        2 
  24 chr24_13573517     ZBoe    C    T        1      2        2 
  24 chr24_13573517     ZGre    C    T        1      2        2 
  24 chr24_13573517     ZHar    C    T        0      0        2 
  24 chr24_13573517   Sample    C    T        0      0        2 
  24 chr24_13583801     AAsi    A    G        0      0        2 
  24 chr24_13583801     AKia    A    G        0      0        2 
  24 chr24_13583801     AOna    A    G        0      0        2 
  24 chr24_13583801     ASom    A    G        0      0        2 
  24 chr24_13583801     HCab    A    G        1      2        2 
  24 chr24_13583801     HPrz    A    G        1      2        2 
  24 chr24_13583801     ZBoe    A    G        0      0        2 
  24 chr24_13583801     ZGre    A    G        0      0        2 
  24 chr24_13583801     ZHar    A    G        0      0        2 
  24 chr24_13583801   Sample    A    G        0      0        2 
  24 chr24_13589642     AAsi    T    C        0      0        2 
  24 chr24_13589642     AKia    T    C        0      0        2 
  24 chr24_13589642     AOna    T    C        0      0        2 
  24 chr24_13589642     ASom    T    C        1      2        2 
  24 chr24_13589642     HCab    T    C        0      0        2 
  24 chr24_13589642     HPrz    T    C        0      0        2 
  24 chr24_13589642     ZBoe    T    C        0      0        2 
  24 chr24_13589642     ZGre    T    C        0      0        2 
  24 chr24_13589642     ZHar    T    C        0      0        2 
  24 chr24_13589642   Sample    T    C        0      0        2 
  24 chr24_13595750     AAsi    G    A        0      0        2 
  24 chr24_13595750     AKia    G    A        1      2        2 
  24 chr24_13595750     AOna    G    A        0      0        2 
  24 chr24_13595750     ASom    G    A        0      0        2 
  24 chr24_13595750     HCab    G    A        0      0        2 
  24 chr24_13595750     HPrz    G    A        0      0        2 
  24 chr24_13595750     ZBoe    G    A        0      0        2 
  24 chr24_13595750     ZGre    G    A        0      0        2 
  24 chr24_13595750     ZHar    G    A        0      0        2 
  24 chr24_13595750   Sample    G    A        0      0        2 
  24 chr24_13605878     AAsi    A    G        0      0        2 
  24 chr24_13605878     AKia    A    G        0      0        2 
  24 chr24_13605878     AOna    A    G        0      0        2 
  24 chr24_13605878     ASom    A    G        0      0        2 
  24 chr24_13605878     HCab    A    G        0      0        2 
  24 chr24_13605878     HPrz    A    G        0      0        2 
  24 chr24_13605878     ZBoe    A    G        0      0        2 
  24 chr24_13605878     ZGre    A    G        1      2        2 
  24 chr24_13605878     ZHar    A    G        0      0        2 
  24 chr24_13605878   Sample    A    G        0      0        2 
  24 chr24_13609716     AAsi    A    C        0      0        2 
  24 chr24_13609716     AKia    A    C        0      0        2 
  24 chr24_13609716     AOna    A    C      0.5      1        2 
  24 chr24_13609716     ASom    A    C        0      0        2 
  24 chr24_13609716     HCab    A    C        0      0        2 
  24 chr24_13609716     HPrz    A    C        0      0        2 
  24 chr24_13609716     ZBoe    A    C        0      0        2 
  24 chr24_13609716     ZGre    A    C        0      0        2 
  24 chr24_13609716     ZHar    A    C        0      0        2 
  24 chr24_13609716   Sample    A    C        0      0        2 
  24 chr24_13612272     AAsi    A    G        0      0        2 
  24 chr24_13612272     AKia    A    G        0      0        2 
  24 chr24_13612272     AOna    A    G        0      0        2 
  24 chr24_13612272     ASom    A    G        0      0        2 
  24 chr24_13612272     HCab    A    G        0      0        2 
  24 chr24_13612272     HPrz    A    G        0      0        2 
  24 chr24_13612272     ZBoe    A    G      0.5      1        2 
  24 chr24_13612272     ZGre    A    G        0      0        2 
  24 chr24_13612272     ZHar    A    G        0      0        2 
  24 chr24_13612272   Sample    A    G        0      0        2 
  24 chr24_13615785     AAsi    G    A        0      0        2 
  24 chr24_13615785     AKia    G    A        0      0        2 
  24 chr24_13615785     AOna    G    A        0      0        2 
  24 chr24_13615785     ASom    G    A        0      0        2 
  24 chr24_13615785     HCab    G    A        0      0        2 
  24 chr24_13615785     HPrz    G    A        0      0        2 
  24 chr24_13615785     ZBoe    G    A        1      2        2 
  24 chr24_13615785     ZGre    G    A        0      0        2 
  24 chr24_13615785     ZHar    G    A        0      0        2 
  24 chr24_13615785   Sample    G    A        0      0        2 
  24 chr24_13619539     AAsi    C    T        0      0        2 
  24 chr24_13619539     AKia    C    T        0      0        2 
  24 chr24_13619539     AOna    C    T        0      0        2 
  24 chr24_13619539     ASom    C    T        0      0        2 
  24 chr24_13619539     HCab    C    T        0      0        2 
  24 chr24_13619539     HPrz    C    T        0      0        2 
  24 chr24_13619539     ZBoe    C    T        0      0        2 
  24 chr24_13619539     ZGre    C    T      0.5      1        2 
  24 chr24_13619539     ZHar    C    T        0      0        2 
  24 chr24_13619539   Sample    C    T        0      0        2 
  24 chr24_13624640     AAsi    A    G        0      0        2 
  24 chr24_13624640     AKia    A    G        0      0        2 
  24 chr24_13624640     AOna    A    G      0.5      1        2 
  24 chr24_13624640     ASom    A    G        0      0        2 
  24 chr24_13624640     HCab    A    G        0      0        2 
  24 chr24_13624640     HPrz    A    G        0      0        2 
  24 chr24_13624640     ZBoe    A    G        0      0        2 
  24 chr24_13624640     ZGre    A    G        0      0        2 
  24 chr24_13624640     ZHar    A    G        0      0        2 
  24 chr24_13624640   Sample    A    G        0      0        2 
  24 chr24_13628881     AAsi    C    A        0      0        2 
  24 chr24_13628881     AKia    C    A        0      0        2 
  24 chr24_13628881     AOna    C    A        0      0        2 
  24 chr24_13628881     ASom    C    A        0      0        2 
  24 chr24_13628881     HCab    C    A        1      2        2 
  24 chr24_13628881     HPrz    C    A        1      2        2 
  24 chr24_13628881     ZBoe    C    A        0      0        2 
  24 chr24_13628881     ZGre    C    A        0      0        2 
  24 chr24_13628881     ZHar    C    A        0      0        2 
  24 chr24_13628881   Sample    C    A        0      0        2 
  24 chr24_13641122     AAsi    G    C        0      0        2 
  24 chr24_13641122     AKia    G    C        0      0        2 
  24 chr24_13641122     AOna    G    C        0      0        2 
  24 chr24_13641122     ASom    G    C        0      0        2 
  24 chr24_13641122     HCab    G    C      0.5      1        2 
  24 chr24_13641122     HPrz    G    C      0.5      1        2 
  24 chr24_13641122     ZBoe    G    C        0      0        2 
  24 chr24_13641122     ZGre    G    C        0      0        2 
  24 chr24_13641122     ZHar    G    C        0      0        2 
  24 chr24_13641122   Sample    G    C        0      0        2 
  24 chr24_13658472     AAsi    C    T        0      0        2 
  24 chr24_13658472     AKia    C    T        0      0        2 
  24 chr24_13658472     AOna    C    T        0      0        2 
  24 chr24_13658472     ASom    C    T        0      0        2 
  24 chr24_13658472     HCab    C    T        1      2        2 
  24 chr24_13658472     HPrz    C    T        1      2        2 
  24 chr24_13658472     ZBoe    C    T        0      0        2 
  24 chr24_13658472     ZGre    C    T        0      0        2 
  24 chr24_13658472     ZHar    C    T        0      0        2 
  24 chr24_13658472   Sample    C    T        0      0        2 
  24 chr24_13662386     AAsi    C    A        0      0        2 
  24 chr24_13662386     AKia    C    A        0      0        2 
  24 chr24_13662386     AOna    C    A        0      0        2 
  24 chr24_13662386     ASom    C    A        0      0        2 
  24 chr24_13662386     HCab    C    A        0      0        2 
  24 chr24_13662386     HPrz    C    A      0.5      1        2 
  24 chr24_13662386     ZBoe    C    A        0      0        2 
  24 chr24_13662386     ZGre    C    A        0      0        2 
  24 chr24_13662386     ZHar    C    A        0      0        2 
  24 chr24_13662386   Sample    C    A        0      0        2 
  24 chr24_13677221     AAsi    G    A        0      0        2 
  24 chr24_13677221     AKia    G    A        0      0        2 
  24 chr24_13677221     AOna    G    A      0.5      1        2 
  24 chr24_13677221     ASom    G    A        0      0        2 
  24 chr24_13677221     HCab    G    A        0      0        2 
  24 chr24_13677221     HPrz    G    A        0      0        2 
  24 chr24_13677221     ZBoe    G    A        0      0        2 
  24 chr24_13677221     ZGre    G    A        0      0        2 
  24 chr24_13677221     ZHar    G    A        0      0        2 
  24 chr24_13677221   Sample    G    A        0      0        2 
  24 chr24_13681140     AAsi    C    T        0      0        2 
  24 chr24_13681140     AKia    C    T        1      2        2 
  24 chr24_13681140     AOna    C    T        0      0        2 
  24 chr24_13681140     ASom    C    T        0      0        2 
  24 chr24_13681140     HCab    C    T        0      0        2 
  24 chr24_13681140     HPrz    C    T        0      0        2 
  24 chr24_13681140     ZBoe    C    T        0      0        2 
  24 chr24_13681140     ZGre    C    T        0      0        2 
  24 chr24_13681140     ZHar    C    T        0      0        2 
  24 chr24_13681140   Sample    C    T        0      0        2 
  24 chr24_13684470     AAsi    A    G        0      0        2 
  24 chr24_13684470     AKia    A    G        0      0        2 
  24 chr24_13684470     AOna    A    G        0      0        2 
  24 chr24_13684470     ASom    A    G        0      0        2 
  24 chr24_13684470     HCab    A    G        0      0        2 
  24 chr24_13684470     HPrz    A    G        0      0        2 
  24 chr24_13684470     ZBoe    A    G        1      2        2 
  24 chr24_13684470     ZGre    A    G        0      0        2 
  24 chr24_13684470     ZHar    A    G        0      0        2 
  24 chr24_13684470   Sample    A    G        0      0        2 
  24 chr24_13686675     AAsi    T    C        0      0        2 
  24 chr24_13686675     AKia    T    C        0      0        2 
  24 chr24_13686675     AOna    T    C        0      0        2 
  24 chr24_13686675     ASom    T    C        0      0        2 
  24 chr24_13686675     HCab    T    C        0      0        2 
  24 chr24_13686675     HPrz    T    C        0      0        2 
  24 chr24_13686675     ZBoe    T    C        0      0        2 
  24 chr24_13686675     ZGre    T    C        0      0        2 
  24 chr24_13686675     ZHar    T    C      0.5      1        2 
  24 chr24_13686675   Sample    T    C        0      0        2 
  24 chr24_13695303     AAsi    C    T        0      0        2 
  24 chr24_13695303     AKia    C    T        0      0        2 
  24 chr24_13695303     AOna    C    T        0      0        2 
  24 chr24_13695303     ASom    C    T        0      0        2 
  24 chr24_13695303     HCab    C    T        0      0        2 
  24 chr24_13695303     HPrz    C    T        0      0        2 
  24 chr24_13695303     ZBoe    C    T        0      0        2 
  24 chr24_13695303     ZGre    C    T        0      0        2 
  24 chr24_13695303     ZHar    C    T        1      2        2 
  24 chr24_13695303   Sample    C    T        0      0        2 
  24 chr24_13697057     AAsi    C    A        0      0        2 
  24 chr24_13697057     AKia    C    A        1      2        2 
  24 chr24_13697057     AOna    C    A        1      2        2 
  24 chr24_13697057     ASom    C    A        0      0        2 
  24 chr24_13697057     HCab    C    A        0      0        2 
  24 chr24_13697057     HPrz    C    A        0      0        2 
  24 chr24_13697057     ZBoe    C    A        0      0        2 
  24 chr24_13697057     ZGre    C    A        0      0        2 
  24 chr24_13697057     ZHar    C    A        0      0        2 
  24 chr24_13697057   Sample    C    A        0      0        2 
  24 chr24_13700052     AAsi    T    C        0      0        2 
  24 chr24_13700052     AKia    T    C        0      0        2 
  24 chr24_13700052     AOna    T    C        0      0        2 
  24 chr24_13700052     ASom    T    C        0      0        2 
  24 chr24_13700052     HCab    T    C        0      0        2 
  24 chr24_13700052     HPrz    T    C        0      0        2 
  24 chr24_13700052     ZBoe    T    C        0      0        2 
  24 chr24_13700052     ZGre    T    C        0      0        2 
  24 chr24_13700052     ZHar    T    C      0.5      1        2 
  24 chr24_13700052   Sample    T    C        0      0        2 
  24 chr24_13706468     AAsi    T    C        0      0        2 
  24 chr24_13706468     AKia    T    C        0      0        2 
  24 chr24_13706468     AOna    T    C        0      0        2 
  24 chr24_13706468     ASom    T    C        1      2        2 
  24 chr24_13706468     HCab    T    C        0      0        2 
  24 chr24_13706468     HPrz    T    C        0      0        2 
  24 chr24_13706468     ZBoe    T    C        0      0        2 
  24 chr24_13706468     ZGre    T    C        0      0        2 
  24 chr24_13706468     ZHar    T    C        0      0        2 
  24 chr24_13706468   Sample    T    C        0      0        2 
  24 chr24_13707599     AAsi    T    C        0      0        2 
  24 chr24_13707599     AKia    T    C      0.5      1        2 
  24 chr24_13707599     AOna    T    C        0      0        2 
  24 chr24_13707599     ASom    T    C        0      0        2 
  24 chr24_13707599     HCab    T    C        0      0        2 
  24 chr24_13707599     HPrz    T    C        0      0        2 
  24 chr24_13707599     ZBoe    T    C        0      0        2 
  24 chr24_13707599     ZGre    T    C        0      0        2 
  24 chr24_13707599     ZHar    T    C        0      0        2 
  24 chr24_13707599   Sample    T    C        0      0        2 
  24 chr24_13710736     AAsi    C    T        0      0        2 
  24 chr24_13710736     AKia    C    T        0      0        2 
  24 chr24_13710736     AOna    C    T        0      0        2 
  24 chr24_13710736     ASom    C    T        0      0        2 
  24 chr24_13710736     HCab    C    T      0.5      1        2 
  24 chr24_13710736     HPrz    C    T      0.5      1        2 
  24 chr24_13710736     ZBoe    C    T        0      0        2 
  24 chr24_13710736     ZGre    C    T        0      0        2 
  24 chr24_13710736     ZHar    C    T        0      0        2 
  24 chr24_13710736   Sample    C    T        0      0        2 
  24 chr24_13715800     AAsi    T    C        0      0        2 
  24 chr24_13715800     AKia    T    C        0      0        2 
  24 chr24_13715800     AOna    T    C        0      0        2 
  24 chr24_13715800     ASom    T    C        0      0        2 
  24 chr24_13715800     HCab    T    C        0      0        2 
  24 chr24_13715800     HPrz    T    C        0      0        2 
  24 chr24_13715800     ZBoe    T    C        0      0        2 
  24 chr24_13715800     ZGre    T    C        0      0        2 
  24 chr24_13715800     ZHar    T    C        1      2        2 
  24 chr24_13715800   Sample    T    C        0      0        2 
  24 chr24_13717587     AAsi    T    C        0      0        2 
  24 chr24_13717587     AKia    T    C        0      0        2 
  24 chr24_13717587     AOna    T    C        0      0        2 
  24 chr24_13717587     ASom    T    C        0      0        2 
  24 chr24_13717587     HCab    T    C        0      0        2 
  24 chr24_13717587     HPrz    T    C        0      0        2 
  24 chr24_13717587     ZBoe    T    C        0      0        2 
  24 chr24_13717587     ZGre    T    C        0      0        2 
  24 chr24_13717587     ZHar    T    C        1      2        2 
  24 chr24_13717587   Sample    T    C        0      0        2 
  24 chr24_13718269     AAsi    A    G        0      0        2 
  24 chr24_13718269     AKia    A    G        0      0        2 
  24 chr24_13718269     AOna    A    G        0      0        2 
  24 chr24_13718269     ASom    A    G        0      0        2 
  24 chr24_13718269     HCab    A    G        0      0        2 
  24 chr24_13718269     HPrz    A    G        0      0        2 
  24 chr24_13718269     ZBoe    A    G      0.5      1        2 
  24 chr24_13718269     ZGre    A    G        0      0        2 
  24 chr24_13718269     ZHar    A    G        0      0        2 
  24 chr24_13718269   Sample    A    G        0      0        2 
  24 chr24_13720425     AAsi    T    C        0      0        2 
  24 chr24_13720425     AKia    T    C        0      0        2 
  24 chr24_13720425     AOna    T    C        0      0        2 
  24 chr24_13720425     ASom    T    C        0      0        2 
  24 chr24_13720425     HCab    T    C        0      0        2 
  24 chr24_13720425     HPrz    T    C      0.5      1        2 
  24 chr24_13720425     ZBoe    T    C        0      0        2 
  24 chr24_13720425     ZGre    T    C        0      0        2 
  24 chr24_13720425     ZHar    T    C        0      0        2 
  24 chr24_13720425   Sample    T    C        0      0        2 
  24 chr24_13721395     AAsi    T    C        0      0        2 
  24 chr24_13721395     AKia    T    C        0      0        2 
  24 chr24_13721395     AOna    T    C        0      0        2 
  24 chr24_13721395     ASom    T    C        0      0        2 
  24 chr24_13721395     HCab    T    C        0      0        2 
  24 chr24_13721395     HPrz    T    C        0      0        2 
  24 chr24_13721395     ZBoe    T    C      0.5      1        2 
  24 chr24_13721395     ZGre    T    C        0      0        2 
  24 chr24_13721395     ZHar    T    C        0      0        2 
  24 chr24_13721395   Sample    T    C        0      0        2 
  24 chr24_13723165     AAsi    G    T        0      0        2 
  24 chr24_13723165     AKia    G    T        0      0        2 
  24 chr24_13723165     AOna    G    T        0      0        2 
  24 chr24_13723165     ASom    G    T        0      0        2 
  24 chr24_13723165     HCab    G    T        1      2        2 
  24 chr24_13723165     HPrz    G    T        1      2        2 
  24 chr24_13723165     ZBoe    G    T        0      0        2 
  24 chr24_13723165     ZGre    G    T        0      0        2 
  24 chr24_13723165     ZHar    G    T        0      0        2 
  24 chr24_13723165   Sample    G    T        0      0        2 
  24 chr24_13730799     AAsi    G    A        0      0        2 
  24 chr24_13730799     AKia    G    A      0.5      1        2 
  24 chr24_13730799     AOna    G    A        0      0        2 
  24 chr24_13730799     ASom    G    A        0      0        2 
  24 chr24_13730799     HCab    G    A        0      0        2 
  24 chr24_13730799     HPrz    G    A        0      0        2 
  24 chr24_13730799     ZBoe    G    A        0      0        2 
  24 chr24_13730799     ZGre    G    A        0      0        2 
  24 chr24_13730799     ZHar    G    A        0      0        2 
  24 chr24_13730799   Sample    G    A        0      0        2 
  24 chr24_13748190     AAsi    G    A        0      0        2 
  24 chr24_13748190     AKia    G    A        0      0        2 
  24 chr24_13748190     AOna    G    A      0.5      1        2 
  24 chr24_13748190     ASom    G    A        0      0        2 
  24 chr24_13748190     HCab    G    A        0      0        2 
  24 chr24_13748190     HPrz    G    A        0      0        2 
  24 chr24_13748190     ZBoe    G    A        0      0        2 
  24 chr24_13748190     ZGre    G    A        0      0        2 
  24 chr24_13748190     ZHar    G    A        0      0        2 
  24 chr24_13748190   Sample    G    A        0      0        2 
  24 chr24_13748491     AAsi    G    A        0      0        2 
  24 chr24_13748491     AKia    G    A        0      0        2 
  24 chr24_13748491     AOna    G    A        0      0        2 
  24 chr24_13748491     ASom    G    A        0      0        2 
  24 chr24_13748491     HCab    G    A        1      2        2 
  24 chr24_13748491     HPrz    G    A        1      2        2 
  24 chr24_13748491     ZBoe    G    A        0      0        2 
  24 chr24_13748491     ZGre    G    A        0      0        2 
  24 chr24_13748491     ZHar    G    A        0      0        2 
  24 chr24_13748491   Sample    G    A        0      0        2 
  24 chr24_13751203     AAsi    T    C      0.5      1        2 
  24 chr24_13751203     AKia    T    C        0      0        2 
  24 chr24_13751203     AOna    T    C        0      0        2 
  24 chr24_13751203     ASom    T    C        0      0        2 
  24 chr24_13751203     HCab    T    C        0      0        2 
  24 chr24_13751203     HPrz    T    C        0      0        2 
  24 chr24_13751203     ZBoe    T    C        0      0        2 
  24 chr24_13751203     ZGre    T    C        0      0        2 
  24 chr24_13751203     ZHar    T    C        0      0        2 
  24 chr24_13751203   Sample    T    C        0      0        2 
  24 chr24_13752499     AAsi    T    C        0      0        2 
  24 chr24_13752499     AKia    T    C        0      0        2 
  24 chr24_13752499     AOna    T    C        0      0        2 
  24 chr24_13752499     ASom    T    C        0      0        2 
  24 chr24_13752499     HCab    T    C        0      0        2 
  24 chr24_13752499     HPrz    T    C        0      0        2 
  24 chr24_13752499     ZBoe    T    C        0      0        2 
  24 chr24_13752499     ZGre    T    C      0.5      1        2 
  24 chr24_13752499     ZHar    T    C        0      0        2 
  24 chr24_13752499   Sample    T    C        0      0        2 
  24 chr24_13752583     AAsi    G    A      0.5      1        2 
  24 chr24_13752583     AKia    G    A        0      0        2 
  24 chr24_13752583     AOna    G    A        0      0        2 
  24 chr24_13752583     ASom    G    A        0      0        2 
  24 chr24_13752583     HCab    G    A        0      0        2 
  24 chr24_13752583     HPrz    G    A        0      0        2 
  24 chr24_13752583     ZBoe    G    A        0      0        2 
  24 chr24_13752583     ZGre    G    A        0      0        2 
  24 chr24_13752583     ZHar    G    A        0      0        2 
  24 chr24_13752583   Sample    G    A        0      0        2 
  24 chr24_13769659     AAsi    C    T        0      0        2 
  24 chr24_13769659     AKia    C    T        0      0        2 
  24 chr24_13769659     AOna    C    T        0      0        2 
  24 chr24_13769659     ASom    C    T        0      0        2 
  24 chr24_13769659     HCab    C    T        0      0        2 
  24 chr24_13769659     HPrz    C    T        0      0        2 
  24 chr24_13769659     ZBoe    C    T        0      0        2 
  24 chr24_13769659     ZGre    C    T        1      2        2 
  24 chr24_13769659     ZHar    C    T        0      0        2 
  24 chr24_13769659   Sample    C    T        0      0        2 
  24 chr24_13771527     AAsi    T    C        0      0        2 
  24 chr24_13771527     AKia    T    C        0      0        2 
  24 chr24_13771527     AOna    T    C      0.5      1        2 
  24 chr24_13771527     ASom    T    C        0      0        2 
  24 chr24_13771527     HCab    T    C        0      0        2 
  24 chr24_13771527     HPrz    T    C        0      0        2 
  24 chr24_13771527     ZBoe    T    C        0      0        2 
  24 chr24_13771527     ZGre    T    C        0      0        2 
  24 chr24_13771527     ZHar    T    C        0      0        2 
  24 chr24_13771527   Sample    T    C        0      0        2 
  24 chr24_13771620     AAsi    G    A        0      0        2 
  24 chr24_13771620     AKia    G    A        0      0        2 
  24 chr24_13771620     AOna    G    A        0      0        2 
  24 chr24_13771620     ASom    G    A        0      0        2 
  24 chr24_13771620     HCab    G    A        0      0        2 
  24 chr24_13771620     HPrz    G    A      0.5      1        2 
  24 chr24_13771620     ZBoe    G    A        0      0        2 
  24 chr24_13771620     ZGre    G    A        0      0        2 
  24 chr24_13771620     ZHar    G    A        0      0        2 
  24 chr24_13771620   Sample    G    A        0      0        2 
  24 chr24_13772051     AAsi    C    T        0      0        2 
  24 chr24_13772051     AKia    C    T        1      2        2 
  24 chr24_13772051     AOna    C    T        1      2        2 
  24 chr24_13772051     ASom    C    T        0      0        2 
  24 chr24_13772051     HCab    C    T        0      0        2 
  24 chr24_13772051     HPrz    C    T        0      0        2 
  24 chr24_13772051     ZBoe    C    T        0      0        2 
  24 chr24_13772051     ZGre    C    T        0      0        2 
  24 chr24_13772051     ZHar    C    T        0      0        2 
  24 chr24_13772051   Sample    C    T        0      0        2 
  24 chr24_13775202     AAsi    A    G        0      0        2 
  24 chr24_13775202     AKia    A    G        1      2        2 
  24 chr24_13775202     AOna    A    G        0      0        2 
  24 chr24_13775202     ASom    A    G        0      0        2 
  24 chr24_13775202     HCab    A    G        0      0        2 
  24 chr24_13775202     HPrz    A    G        0      0        2 
  24 chr24_13775202     ZBoe    A    G        0      0        2 
  24 chr24_13775202     ZGre    A    G        0      0        2 
  24 chr24_13775202     ZHar    A    G        0      0        2 
  24 chr24_13775202   Sample    A    G        0      0        2 
  24 chr24_13777926     AAsi    G    A      0.5      1        2 
  24 chr24_13777926     AKia    G    A        0      0        2 
  24 chr24_13777926     AOna    G    A        0      0        2 
  24 chr24_13777926     ASom    G    A        0      0        2 
  24 chr24_13777926     HCab    G    A        0      0        2 
  24 chr24_13777926     HPrz    G    A        0      0        2 
  24 chr24_13777926     ZBoe    G    A        0      0        2 
  24 chr24_13777926     ZGre    G    A        0      0        2 
  24 chr24_13777926     ZHar    G    A        0      0        2 
  24 chr24_13777926   Sample    G    A        0      0        2 
  24 chr24_13779944     AAsi    G    A        0      0        2 
  24 chr24_13779944     AKia    G    A        0      0        2 
  24 chr24_13779944     AOna    G    A        0      0        2 
  24 chr24_13779944     ASom    G    A        0      0        2 
  24 chr24_13779944     HCab    G    A        1      2        2 
  24 chr24_13779944     HPrz    G    A        1      2        2 
  24 chr24_13779944     ZBoe    G    A        0      0        2 
  24 chr24_13779944     ZGre    G    A        0      0        2 
  24 chr24_13779944     ZHar    G    A        0      0        2 
  24 chr24_13779944   Sample    G    A        0      0        2 
  24 chr24_13780800     AAsi    G    A        0      0        2 
  24 chr24_13780800     AKia    G    A        0      0        2 
  24 chr24_13780800     AOna    G    A        0      0        2 
  24 chr24_13780800     ASom    G    A        0      0        2 
  24 chr24_13780800     HCab    G    A        1      2        2 
  24 chr24_13780800     HPrz    G    A        1      2        2 
  24 chr24_13780800     ZBoe    G    A        0      0        2 
  24 chr24_13780800     ZGre    G    A        0      0        2 
  24 chr24_13780800     ZHar    G    A        0      0        2 
  24 chr24_13780800   Sample    G    A        0      0        2 
  24 chr24_13781025     AAsi    T    C      0.5      1        2 
  24 chr24_13781025     AKia    T    C        0      0        2 
  24 chr24_13781025     AOna    T    C        0      0        2 
  24 chr24_13781025     ASom    T    C        0      0        2 
  24 chr24_13781025     HCab    T    C        0      0        2 
  24 chr24_13781025     HPrz    T    C        0      0        2 
  24 chr24_13781025     ZBoe    T    C        0      0        2 
  24 chr24_13781025     ZGre    T    C        0      0        2 
  24 chr24_13781025     ZHar    T    C        0      0        2 
  24 chr24_13781025   Sample    T    C        0      0        2 
  24 chr24_13784540     AAsi    C    T        0      0        2 
  24 chr24_13784540     AKia    C    T        0      0        2 
  24 chr24_13784540     AOna    C    T        0      0        2 
  24 chr24_13784540     ASom    C    T        0      0        2 
  24 chr24_13784540     HCab    C    T        0      0        2 
  24 chr24_13784540     HPrz    C    T        0      0        2 
  24 chr24_13784540     ZBoe    C    T        0      0        2 
  24 chr24_13784540     ZGre    C    T        1      2        2 
  24 chr24_13784540     ZHar    C    T        0      0        2 
  24 chr24_13784540   Sample    C    T        0      0        2 
  24 chr24_13784901     AAsi    A    C        0      0        2 
  24 chr24_13784901     AKia    A    C      0.5      1        2 
  24 chr24_13784901     AOna    A    C        0      0        2 
  24 chr24_13784901     ASom    A    C        0      0        2 
  24 chr24_13784901     HCab    A    C        0      0        2 
  24 chr24_13784901     HPrz    A    C        0      0        2 
  24 chr24_13784901     ZBoe    A    C        0      0        2 
  24 chr24_13784901     ZGre    A    C        0      0        2 
  24 chr24_13784901     ZHar    A    C        0      0        2 
  24 chr24_13784901   Sample    A    C        0      0        2 
  24 chr24_13790345     AAsi    G    C        0      0        2 
  24 chr24_13790345     AKia    G    C        0      0        2 
  24 chr24_13790345     AOna    G    C        0      0        2 
  24 chr24_13790345     ASom    G    C        0      0        2 
  24 chr24_13790345     HCab    G    C        0      0        2 
  24 chr24_13790345     HPrz    G    C        0      0        2 
  24 chr24_13790345     ZBoe    G    C        0      0        2 
  24 chr24_13790345     ZGre    G    C        0      0        2 
  24 chr24_13790345     ZHar    G    C      0.5      1        2 
  24 chr24_13790345   Sample    G    C        0      0        2 
  24 chr24_13799953     AAsi    G    C        0      0        2 
  24 chr24_13799953     AKia    G    C        0      0        2 
  24 chr24_13799953     AOna    G    C        0      0        2 
  24 chr24_13799953     ASom    G    C        0      0        2 
  24 chr24_13799953     HCab    G    C        0      0        2 
  24 chr24_13799953     HPrz    G    C        0      0        2 
  24 chr24_13799953     ZBoe    G    C        1      2        2 
  24 chr24_13799953     ZGre    G    C        1      2        2 
  24 chr24_13799953     ZHar    G    C        0      0        2 
  24 chr24_13799953   Sample    G    C        0      0        2 
  24 chr24_13800876     AAsi    A    C        0      0        2 
  24 chr24_13800876     AKia    A    C        0      0        2 
  24 chr24_13800876     AOna    A    C        0      0        2 
  24 chr24_13800876     ASom    A    C        0      0        2 
  24 chr24_13800876     HCab    A    C        1      2        2 
  24 chr24_13800876     HPrz    A    C        1      2        2 
  24 chr24_13800876     ZBoe    A    C        0      0        2 
  24 chr24_13800876     ZGre    A    C        0      0        2 
  24 chr24_13800876     ZHar    A    C        0      0        2 
  24 chr24_13800876   Sample    A    C        0      0        2 
  24 chr24_13803773     AAsi    T    G        0      0        2 
  24 chr24_13803773     AKia    T    G        1      2        2 
  24 chr24_13803773     AOna    T    G        1      2        2 
  24 chr24_13803773     ASom    T    G        0      0        2 
  24 chr24_13803773     HCab    T    G        0      0        2 
  24 chr24_13803773     HPrz    T    G        0      0        2 
  24 chr24_13803773     ZBoe    T    G        0      0        2 
  24 chr24_13803773     ZGre    T    G        0      0        2 
  24 chr24_13803773     ZHar    T    G        0      0        2 
  24 chr24_13803773   Sample    T    G        0      0        2 
  24 chr24_13806899     AAsi    G    T        1      2        2 
  24 chr24_13806899     AKia    G    T        0      0        2 
  24 chr24_13806899     AOna    G    T        0      0        2 
  24 chr24_13806899     ASom    G    T        0      0        2 
  24 chr24_13806899     HCab    G    T        0      0        2 
  24 chr24_13806899     HPrz    G    T        0      0        2 
  24 chr24_13806899     ZBoe    G    T        0      0        2 
  24 chr24_13806899     ZGre    G    T        0      0        2 
  24 chr24_13806899     ZHar    G    T        0      0        2 
  24 chr24_13806899   Sample    G    T        0      0        2 
  24 chr24_13808857     AAsi    G    A        0      0        2 
  24 chr24_13808857     AKia    G    A        0      0        2 
  24 chr24_13808857     AOna    G    A        0      0        2 
  24 chr24_13808857     ASom    G    A        0      0        2 
  24 chr24_13808857     HCab    G    A        1      2        2 
  24 chr24_13808857     HPrz    G    A        1      2        2 
  24 chr24_13808857     ZBoe    G    A        0      0        2 
  24 chr24_13808857     ZGre    G    A      0.5      1        2 
  24 chr24_13808857     ZHar    G    A        0      0        2 
  24 chr24_13808857   Sample    G    A        0      0        2 
  24 chr24_13811410     AAsi    C    T        0      0        2 
  24 chr24_13811410     AKia    C    T        1      2        2 
  24 chr24_13811410     AOna    C    T        1      2        2 
  24 chr24_13811410     ASom    C    T        0      0        2 
  24 chr24_13811410     HCab    C    T        0      0        2 
  24 chr24_13811410     HPrz    C    T        0      0        2 
  24 chr24_13811410     ZBoe    C    T        0      0        2 
  24 chr24_13811410     ZGre    C    T        0      0        2 
  24 chr24_13811410     ZHar    C    T        0      0        2 
  24 chr24_13811410   Sample    C    T        0      0        2 
  24 chr24_13812179     AAsi    C    G        0      0        2 
  24 chr24_13812179     AKia    C    G        0      0        2 
  24 chr24_13812179     AOna    C    G        0      0        2 
  24 chr24_13812179     ASom    C    G        0      0        2 
  24 chr24_13812179     HCab    C    G        0      0        2 
  24 chr24_13812179     HPrz    C    G        0      0        2 
  24 chr24_13812179     ZBoe    C    G      0.5      1        2 
  24 chr24_13812179     ZGre    C    G        0      0        2 
  24 chr24_13812179     ZHar    C    G        0      0        2 
  24 chr24_13812179   Sample    C    G        0      0        2 
  24 chr24_13813834     AAsi    C    T        0      0        2 
  24 chr24_13813834     AKia    C    T        0      0        2 
  24 chr24_13813834     AOna    C    T        0      0        2 
  24 chr24_13813834     ASom    C    T        0      0        2 
  24 chr24_13813834     HCab    C    T        0      0        2 
  24 chr24_13813834     HPrz    C    T        0      0        2 
  24 chr24_13813834     ZBoe    C    T        0      0        2 
  24 chr24_13813834     ZGre    C    T      0.5      1        2 
  24 chr24_13813834     ZHar    C    T        0      0        2 
  24 chr24_13813834   Sample    C    T        0      0        2 
  24 chr24_13820068     AAsi    T    A        0      0        2 
  24 chr24_13820068     AKia    T    A        0      0        2 
  24 chr24_13820068     AOna    T    A        0      0        2 
  24 chr24_13820068     ASom    T    A        0      0        2 
  24 chr24_13820068     HCab    T    A        0      0        2 
  24 chr24_13820068     HPrz    T    A        0      0        2 
  24 chr24_13820068     ZBoe    T    A        0      0        2 
  24 chr24_13820068     ZGre    T    A      0.5      1        2 
  24 chr24_13820068     ZHar    T    A        0      0        2 
  24 chr24_13820068   Sample    T    A        0      0        2 
  24 chr24_13830500     AAsi    G    A        0      0        2 
  24 chr24_13830500     AKia    G    A        0      0        2 
  24 chr24_13830500     AOna    G    A      0.5      1        2 
  24 chr24_13830500     ASom    G    A        0      0        2 
  24 chr24_13830500     HCab    G    A        0      0        2 
  24 chr24_13830500     HPrz    G    A        0      0        2 
  24 chr24_13830500     ZBoe    G    A        0      0        2 
  24 chr24_13830500     ZGre    G    A        0      0        2 
  24 chr24_13830500     ZHar    G    A        0      0        2 
  24 chr24_13830500   Sample    G    A        0      0        2 
  24 chr24_13832020     AAsi    G    T        1      2        2 
  24 chr24_13832020     AKia    G    T        0      0        2 
  24 chr24_13832020     AOna    G    T        0      0        2 
  24 chr24_13832020     ASom    G    T        1      2        2 
  24 chr24_13832020     HCab    G    T        0      0        2 
  24 chr24_13832020     HPrz    G    T        0      0        2 
  24 chr24_13832020     ZBoe    G    T        0      0        2 
  24 chr24_13832020     ZGre    G    T        0      0        2 
  24 chr24_13832020     ZHar    G    T        0      0        2 
  24 chr24_13832020   Sample    G    T        1      2        2 
  24 chr24_13845324     AAsi    T    C        0      0        2 
  24 chr24_13845324     AKia    T    C        0      0        2 
  24 chr24_13845324     AOna    T    C        0      0        2 
  24 chr24_13845324     ASom    T    C        0      0        2 
  24 chr24_13845324     HCab    T    C        1      2        2 
  24 chr24_13845324     HPrz    T    C        1      2        2 
  24 chr24_13845324     ZBoe    T    C        0      0        2 
  24 chr24_13845324     ZGre    T    C        0      0        2 
  24 chr24_13845324     ZHar    T    C        0      0        2 
  24 chr24_13845324   Sample    T    C        0      0        2 
  24 chr24_13848536     AAsi    A    G        0      0        2 
  24 chr24_13848536     AKia    A    G        1      2        2 
  24 chr24_13848536     AOna    A    G        0      0        2 
  24 chr24_13848536     ASom    A    G        0      0        2 
  24 chr24_13848536     HCab    A    G        0      0        2 
  24 chr24_13848536     HPrz    A    G        0      0        2 
  24 chr24_13848536     ZBoe    A    G        0      0        2 
  24 chr24_13848536     ZGre    A    G        0      0        2 
  24 chr24_13848536     ZHar    A    G        0      0        2 
  24 chr24_13848536   Sample    A    G        0      0        2 
  24 chr24_13851745     AAsi    G    A        0      0        2 
  24 chr24_13851745     AKia    G    A        0      0        2 
  24 chr24_13851745     AOna    G    A        0      0        2 
  24 chr24_13851745     ASom    G    A        0      0        2 
  24 chr24_13851745     HCab    G    A        1      2        2 
  24 chr24_13851745     HPrz    G    A        1      2        2 
  24 chr24_13851745     ZBoe    G    A        0      0        2 
  24 chr24_13851745     ZGre    G    A        0      0        2 
  24 chr24_13851745     ZHar    G    A        0      0        2 
  24 chr24_13851745   Sample    G    A        0      0        2 
  24 chr24_13853506     AAsi    T    G        0      0        2 
  24 chr24_13853506     AKia    T    G        0      0        2 
  24 chr24_13853506     AOna    T    G        0      0        2 
  24 chr24_13853506     ASom    T    G        0      0        2 
  24 chr24_13853506     HCab    T    G        1      2        2 
  24 chr24_13853506     HPrz    T    G        1      2        2 
  24 chr24_13853506     ZBoe    T    G        0      0        2 
  24 chr24_13853506     ZGre    T    G        0      0        2 
  24 chr24_13853506     ZHar    T    G        0      0        2 
  24 chr24_13853506   Sample    T    G        0      0        2 
  24 chr24_13853951     AAsi    A    G        0      0        2 
  24 chr24_13853951     AKia    A    G        0      0        2 
  24 chr24_13853951     AOna    A    G        0      0        2 
  24 chr24_13853951     ASom    A    G        0      0        2 
  24 chr24_13853951     HCab    A    G        0      0        2 
  24 chr24_13853951     HPrz    A    G        0      0        2 
  24 chr24_13853951     ZBoe    A    G        0      0        2 
  24 chr24_13853951     ZGre    A    G      0.5      1        2 
  24 chr24_13853951     ZHar    A    G        0      0        2 
  24 chr24_13853951   Sample    A    G        0      0        2 
  24 chr24_13855735     AAsi    G    A        0      0        2 
  24 chr24_13855735     AKia    G    A        0      0        2 
  24 chr24_13855735     AOna    G    A        0      0        2 
  24 chr24_13855735     ASom    G    A        0      0        2 
  24 chr24_13855735     HCab    G    A        1      2        2 
  24 chr24_13855735     HPrz    G    A        1      2        2 
  24 chr24_13855735     ZBoe    G    A        0      0        2 
  24 chr24_13855735     ZGre    G    A        0      0        2 
  24 chr24_13855735     ZHar    G    A        0      0        2 
  24 chr24_13855735   Sample    G    A        0      0        2 
  24 chr24_13867892     AAsi    G    A        0      0        2 
  24 chr24_13867892     AKia    G    A        0      0        2 
  24 chr24_13867892     AOna    G    A        0      0        2 
  24 chr24_13867892     ASom    G    A        0      0        2 
  24 chr24_13867892     HCab    G    A        0      0        2 
  24 chr24_13867892     HPrz    G    A        0      0        2 
  24 chr24_13867892     ZBoe    G    A        0      0        2 
  24 chr24_13867892     ZGre    G    A      0.5      1        2 
  24 chr24_13867892     ZHar    G    A        0      0        2 
  24 chr24_13867892   Sample    G    A        0      0        2 
  24 chr24_13868584     AAsi    A    G        0      0        2 
  24 chr24_13868584     AKia    A    G        0      0        2 
  24 chr24_13868584     AOna    A    G        0      0        2 
  24 chr24_13868584     ASom    A    G        0      0        2 
  24 chr24_13868584     HCab    A    G        0      0        2 
  24 chr24_13868584     HPrz    A    G        0      0        2 
  24 chr24_13868584     ZBoe    A    G        0      0        2 
  24 chr24_13868584     ZGre    A    G      0.5      1        2 
  24 chr24_13868584     ZHar    A    G        0      0        2 
  24 chr24_13868584   Sample    A    G        0      0        2 
  24 chr24_13871184     AAsi    G    A        0      0        2 
  24 chr24_13871184     AKia    G    A        1      2        2 
  24 chr24_13871184     AOna    G    A        0      0        2 
  24 chr24_13871184     ASom    G    A        0      0        2 
  24 chr24_13871184     HCab    G    A        0      0        2 
  24 chr24_13871184     HPrz    G    A        0      0        2 
  24 chr24_13871184     ZBoe    G    A        0      0        2 
  24 chr24_13871184     ZGre    G    A        0      0        2 
  24 chr24_13871184     ZHar    G    A        0      0        2 
  24 chr24_13871184   Sample    G    A        0      0        2 
  24 chr24_13871853     AAsi    T    C        0      0        2 
  24 chr24_13871853     AKia    T    C        0      0        2 
  24 chr24_13871853     AOna    T    C        0      0        2 
  24 chr24_13871853     ASom    T    C        0      0        2 
  24 chr24_13871853     HCab    T    C        1      2        2 
  24 chr24_13871853     HPrz    T    C        1      2        2 
  24 chr24_13871853     ZBoe    T    C        0      0        2 
  24 chr24_13871853     ZGre    T    C        0      0        2 
  24 chr24_13871853     ZHar    T    C        0      0        2 
  24 chr24_13871853   Sample    T    C        0      0        2 
  24 chr24_13873663     AAsi    A    G        0      0        2 
  24 chr24_13873663     AKia    A    G        0      0        2 
  24 chr24_13873663     AOna    A    G        0      0        2 
  24 chr24_13873663     ASom    A    G        0      0        2 
  24 chr24_13873663     HCab    A    G        0      0        2 
  24 chr24_13873663     HPrz    A    G        0      0        2 
  24 chr24_13873663     ZBoe    A    G        0      0        2 
  24 chr24_13873663     ZGre    A    G        1      2        2 
  24 chr24_13873663     ZHar    A    G        0      0        2 
  24 chr24_13873663   Sample    A    G        0      0        2 
  24 chr24_13874474     AAsi    G    C        0      0        2 
  24 chr24_13874474     AKia    G    C        0      0        2 
  24 chr24_13874474     AOna    G    C        0      0        2 
  24 chr24_13874474     ASom    G    C        0      0        2 
  24 chr24_13874474     HCab    G    C        1      2        2 
  24 chr24_13874474     HPrz    G    C        1      2        2 
  24 chr24_13874474     ZBoe    G    C        0      0        2 
  24 chr24_13874474     ZGre    G    C        0      0        2 
  24 chr24_13874474     ZHar    G    C        0      0        2 
  24 chr24_13874474   Sample    G    C        0      0        2 
  24 chr24_13876713     AAsi    A    G        0      0        2 
  24 chr24_13876713     AKia    A    G        1      2        2 
  24 chr24_13876713     AOna    A    G        0      0        2 
  24 chr24_13876713     ASom    A    G        0      0        2 
  24 chr24_13876713     HCab    A    G        0      0        2 
  24 chr24_13876713     HPrz    A    G        0      0        2 
  24 chr24_13876713     ZBoe    A    G        0      0        2 
  24 chr24_13876713     ZGre    A    G        0      0        2 
  24 chr24_13876713     ZHar    A    G        0      0        2 
  24 chr24_13876713   Sample    A    G        0      0        2 
  24 chr24_13882089     AAsi    C    G        0      0        2 
  24 chr24_13882089     AKia    C    G        0      0        2 
  24 chr24_13882089     AOna    C    G        1      2        2 
  24 chr24_13882089     ASom    C    G        0      0        2 
  24 chr24_13882089     HCab    C    G        0      0        2 
  24 chr24_13882089     HPrz    C    G        0      0        2 
  24 chr24_13882089     ZBoe    C    G        0      0        2 
  24 chr24_13882089     ZGre    C    G        0      0        2 
  24 chr24_13882089     ZHar    C    G        0      0        2 
  24 chr24_13882089   Sample    C    G        0      0        2 
  24 chr24_13891036     AAsi    C    T        0      0        2 
  24 chr24_13891036     AKia    C    T        0      0        2 
  24 chr24_13891036     AOna    C    T      0.5      1        2 
  24 chr24_13891036     ASom    C    T        0      0        2 
  24 chr24_13891036     HCab    C    T        0      0        2 
  24 chr24_13891036     HPrz    C    T        0      0        2 
  24 chr24_13891036     ZBoe    C    T        0      0        2 
  24 chr24_13891036     ZGre    C    T        0      0        2 
  24 chr24_13891036     ZHar    C    T        0      0        2 
  24 chr24_13891036   Sample    C    T        0      0        2 
  24 chr24_13891489     AAsi    A    C        0      0        2 
  24 chr24_13891489     AKia    A    C        0      0        2 
  24 chr24_13891489     AOna    A    C        0      0        2 
  24 chr24_13891489     ASom    A    C        0      0        2 
  24 chr24_13891489     HCab    A    C      0.5      1        2 
  24 chr24_13891489     HPrz    A    C        0      0        2 
  24 chr24_13891489     ZBoe    A    C        0      0        2 
  24 chr24_13891489     ZGre    A    C        0      0        2 
  24 chr24_13891489     ZHar    A    C        0      0        2 
  24 chr24_13891489   Sample    A    C        0      0        2 
  24 chr24_13892218     AAsi    T    C        0      0        2 
  24 chr24_13892218     AKia    T    C        0      0        2 
  24 chr24_13892218     AOna    T    C        0      0        2 
  24 chr24_13892218     ASom    T    C        0      0        2 
  24 chr24_13892218     HCab    T    C        0      0        2 
  24 chr24_13892218     HPrz    T    C        0      0        2 
  24 chr24_13892218     ZBoe    T    C        0      0        2 
  24 chr24_13892218     ZGre    T    C        0      0        2 
  24 chr24_13892218     ZHar    T    C        1      2        2 
  24 chr24_13892218   Sample    T    C        0      0        2 
  24 chr24_13894031     AAsi    A    G        0      0        2 
  24 chr24_13894031     AKia    A    G      0.5      1        2 
  24 chr24_13894031     AOna    A    G        0      0        2 
  24 chr24_13894031     ASom    A    G        0      0        2 
  24 chr24_13894031     HCab    A    G        0      0        2 
  24 chr24_13894031     HPrz    A    G        0      0        2 
  24 chr24_13894031     ZBoe    A    G        0      0        2 
  24 chr24_13894031     ZGre    A    G        0      0        2 
  24 chr24_13894031     ZHar    A    G        0      0        2 
  24 chr24_13894031   Sample    A    G        0      0        2 
  24 chr24_13899920     AAsi    A    G        0      0        2 
  24 chr24_13899920     AKia    A    G      0.5      1        2 
  24 chr24_13899920     AOna    A    G        0      0        2 
  24 chr24_13899920     ASom    A    G        0      0        2 
  24 chr24_13899920     HCab    A    G        0      0        2 
  24 chr24_13899920     HPrz    A    G        0      0        2 
  24 chr24_13899920     ZBoe    A    G        0      0        2 
  24 chr24_13899920     ZGre    A    G        0      0        2 
  24 chr24_13899920     ZHar    A    G        0      0        2 
  24 chr24_13899920   Sample    A    G        0      0        2 
  24 chr24_13901125     AAsi    C    A        0      0        2 
  24 chr24_13901125     AKia    C    A        0      0        2 
  24 chr24_13901125     AOna    C    A        0      0        2 
  24 chr24_13901125     ASom    C    A        0      0        2 
  24 chr24_13901125     HCab    C    A        1      2        2 
  24 chr24_13901125     HPrz    C    A        1      2        2 
  24 chr24_13901125     ZBoe    C    A        0      0        2 
  24 chr24_13901125     ZGre    C    A        0      0        2 
  24 chr24_13901125     ZHar    C    A        0      0        2 
  24 chr24_13901125   Sample    C    A        0      0        2 
  24 chr24_13901308     AAsi    A    G        0      0        2 
  24 chr24_13901308     AKia    A    G        0      0        2 
  24 chr24_13901308     AOna    A    G      0.5      1        2 
  24 chr24_13901308     ASom    A    G        0      0        2 
  24 chr24_13901308     HCab    A    G        0      0        2 
  24 chr24_13901308     HPrz    A    G        0      0        2 
  24 chr24_13901308     ZBoe    A    G        0      0        2 
  24 chr24_13901308     ZGre    A    G        0      0        2 
  24 chr24_13901308     ZHar    A    G        0      0        2 
  24 chr24_13901308   Sample    A    G        0      0        2 
  24 chr24_13903684     AAsi    A    G        0      0        2 
  24 chr24_13903684     AKia    A    G        0      0        2 
  24 chr24_13903684     AOna    A    G        0      0        2 
  24 chr24_13903684     ASom    A    G        0      0        2 
  24 chr24_13903684     HCab    A    G        0      0        2 
  24 chr24_13903684     HPrz    A    G        0      0        2 
  24 chr24_13903684     ZBoe    A    G      0.5      1        2 
  24 chr24_13903684     ZGre    A    G        0      0        2 
  24 chr24_13903684     ZHar    A    G        0      0        2 
  24 chr24_13903684   Sample    A    G        0      0        2 
  24 chr24_13906571     AAsi    G    A        0      0        2 
  24 chr24_13906571     AKia    G    A        0      0        2 
  24 chr24_13906571     AOna    G    A        0      0        2 
  24 chr24_13906571     ASom    G    A        0      0        2 
  24 chr24_13906571     HCab    G    A        1      2        2 
  24 chr24_13906571     HPrz    G    A        1      2        2 
  24 chr24_13906571     ZBoe    G    A        0      0        2 
  24 chr24_13906571     ZGre    G    A        0      0        2 
  24 chr24_13906571     ZHar    G    A        0      0        2 
  24 chr24_13906571   Sample    G    A        0      0        2 
  24 chr24_13917241     AAsi    C    G        0      0        2 
  24 chr24_13917241     AKia    C    G        0      0        2 
  24 chr24_13917241     AOna    C    G        0      0        2 
  24 chr24_13917241     ASom    C    G        0      0        2 
  24 chr24_13917241     HCab    C    G      0.5      1        2 
  24 chr24_13917241     HPrz    C    G        0      0        2 
  24 chr24_13917241     ZBoe    C    G        0      0        2 
  24 chr24_13917241     ZGre    C    G        0      0        2 
  24 chr24_13917241     ZHar    C    G        0      0        2 
  24 chr24_13917241   Sample    C    G        0      0        2 
  24 chr24_13925299     AAsi    T    C        0      0        2 
  24 chr24_13925299     AKia    T    C        0      0        2 
  24 chr24_13925299     AOna    T    C        0      0        2 
  24 chr24_13925299     ASom    T    C        0      0        2 
  24 chr24_13925299     HCab    T    C        1      2        2 
  24 chr24_13925299     HPrz    T    C        1      2        2 
  24 chr24_13925299     ZBoe    T    C        0      0        2 
  24 chr24_13925299     ZGre    T    C        0      0        2 
  24 chr24_13925299     ZHar    T    C        0      0        2 
  24 chr24_13925299   Sample    T    C        0      0        2 
  24 chr24_13952984     AAsi    C    T        0      0        2 
  24 chr24_13952984     AKia    C    T        1      2        2 
  24 chr24_13952984     AOna    C    T        1      2        2 
  24 chr24_13952984     ASom    C    T        0      0        2 
  24 chr24_13952984     HCab    C    T        0      0        2 
  24 chr24_13952984     HPrz    C    T        0      0        2 
  24 chr24_13952984     ZBoe    C    T        0      0        2 
  24 chr24_13952984     ZGre    C    T        0      0        2 
  24 chr24_13952984     ZHar    C    T        0      0        2 
  24 chr24_13952984   Sample    C    T        0      0        2 
  24 chr24_13953951     AAsi    G    T        0      0        2 
  24 chr24_13953951     AKia    G    T      0.5      1        2 
  24 chr24_13953951     AOna    G    T        1      2        2 
  24 chr24_13953951     ASom    G    T        0      0        2 
  24 chr24_13953951     HCab    G    T        0      0        2 
  24 chr24_13953951     HPrz    G    T        0      0        2 
  24 chr24_13953951     ZBoe    G    T        0      0        2 
  24 chr24_13953951     ZGre    G    T        0      0        2 
  24 chr24_13953951     ZHar    G    T        0      0        2 
  24 chr24_13953951   Sample    G    T        0      0        2 
  24 chr24_13955851     AAsi    A    G        0      0        2 
  24 chr24_13955851     AKia    A    G      0.5      1        2 
  24 chr24_13955851     AOna    A    G        0      0        2 
  24 chr24_13955851     ASom    A    G        0      0        2 
  24 chr24_13955851     HCab    A    G        0      0        2 
  24 chr24_13955851     HPrz    A    G        0      0        2 
  24 chr24_13955851     ZBoe    A    G        0      0        2 
  24 chr24_13955851     ZGre    A    G        0      0        2 
  24 chr24_13955851     ZHar    A    G        0      0        2 
  24 chr24_13955851   Sample    A    G        0      0        2 
  24 chr24_13957291     AAsi    C    A        0      0        2 
  24 chr24_13957291     AKia    C    A        0      0        2 
  24 chr24_13957291     AOna    C    A        0      0        2 
  24 chr24_13957291     ASom    C    A        0      0        2 
  24 chr24_13957291     HCab    C    A        1      2        2 
  24 chr24_13957291     HPrz    C    A        1      2        2 
  24 chr24_13957291     ZBoe    C    A        0      0        2 
  24 chr24_13957291     ZGre    C    A        0      0        2 
  24 chr24_13957291     ZHar    C    A        0      0        2 
  24 chr24_13957291   Sample    C    A        0      0        2 
  24 chr24_13958598     AAsi    A    T        0      0        2 
  24 chr24_13958598     AKia    A    T        0      0        2 
  24 chr24_13958598     AOna    A    T        0      0        2 
  24 chr24_13958598     ASom    A    T        0      0        2 
  24 chr24_13958598     HCab    A    T        0      0        2 
  24 chr24_13958598     HPrz    A    T        0      0        2 
  24 chr24_13958598     ZBoe    A    T      0.5      1        2 
  24 chr24_13958598     ZGre    A    T        0      0        2 
  24 chr24_13958598     ZHar    A    T        0      0        2 
  24 chr24_13958598   Sample    A    T        0      0        2 
  24 chr24_13960469     AAsi    G    A        0      0        2 
  24 chr24_13960469     AKia    G    A        0      0        2 
  24 chr24_13960469     AOna    G    A        0      0        2 
  24 chr24_13960469     ASom    G    A        0      0        2 
  24 chr24_13960469     HCab    G    A        0      0        2 
  24 chr24_13960469     HPrz    G    A        0      0        2 
  24 chr24_13960469     ZBoe    G    A        0      0        2 
  24 chr24_13960469     ZGre    G    A        1      2        2 
  24 chr24_13960469     ZHar    G    A        0      0        2 
  24 chr24_13960469   Sample    G    A        0      0        2 
  24 chr24_13962518     AAsi    A    C        0      0        2 
  24 chr24_13962518     AKia    A    C        0      0        2 
  24 chr24_13962518     AOna    A    C        1      2        2 
  24 chr24_13962518     ASom    A    C        0      0        2 
  24 chr24_13962518     HCab    A    C        0      0        2 
  24 chr24_13962518     HPrz    A    C        0      0        2 
  24 chr24_13962518     ZBoe    A    C        0      0        2 
  24 chr24_13962518     ZGre    A    C        0      0        2 
  24 chr24_13962518     ZHar    A    C        0      0        2 
  24 chr24_13962518   Sample    A    C        0      0        2 
  24 chr24_13962714     AAsi    T    C        0      0        2 
  24 chr24_13962714     AKia    T    C        0      0        2 
  24 chr24_13962714     AOna    T    C        0      0        2 
  24 chr24_13962714     ASom    T    C        0      0        2 
  24 chr24_13962714     HCab    T    C        0      0        2 
  24 chr24_13962714     HPrz    T    C      0.5      1        2 
  24 chr24_13962714     ZBoe    T    C        0      0        2 
  24 chr24_13962714     ZGre    T    C        0      0        2 
  24 chr24_13962714     ZHar    T    C        0      0        2 
  24 chr24_13962714   Sample    T    C        0      0        2 
  24 chr24_13966386     AAsi    G    A        0      0        2 
  24 chr24_13966386     AKia    G    A        0      0        2 
  24 chr24_13966386     AOna    G    A        0      0        2 
  24 chr24_13966386     ASom    G    A        0      0        2 
  24 chr24_13966386     HCab    G    A        1      2        2 
  24 chr24_13966386     HPrz    G    A        1      2        2 
  24 chr24_13966386     ZBoe    G    A        0      0        2 
  24 chr24_13966386     ZGre    G    A        0      0        2 
  24 chr24_13966386     ZHar    G    A        0      0        2 
  24 chr24_13966386   Sample    G    A        0      0        2 
  24 chr24_13971991     AAsi    G    A        0      0        2 
  24 chr24_13971991     AKia    G    A        1      2        2 
  24 chr24_13971991     AOna    G    A        1      2        2 
  24 chr24_13971991     ASom    G    A        0      0        2 
  24 chr24_13971991     HCab    G    A        0      0        2 
  24 chr24_13971991     HPrz    G    A        0      0        2 
  24 chr24_13971991     ZBoe    G    A        0      0        2 
  24 chr24_13971991     ZGre    G    A        0      0        2 
  24 chr24_13971991     ZHar    G    A        0      0        2 
  24 chr24_13971991   Sample    G    A        0      0        2 
  24 chr24_13983398     AAsi    T    C        0      0        2 
  24 chr24_13983398     AKia    T    C        0      0        2 
  24 chr24_13983398     AOna    T    C        0      0        2 
  24 chr24_13983398     ASom    T    C        0      0        2 
  24 chr24_13983398     HCab    T    C        0      0        2 
  24 chr24_13983398     HPrz    T    C        0      0        2 
  24 chr24_13983398     ZBoe    T    C        0      0        2 
  24 chr24_13983398     ZGre    T    C        1      2        2 
  24 chr24_13983398     ZHar    T    C        0      0        2 
  24 chr24_13983398   Sample    T    C        0      0        2 
  24 chr24_13988184     AAsi    G    C        0      0        2 
  24 chr24_13988184     AKia    G    C        0      0        2 
  24 chr24_13988184     AOna    G    C        0      0        2 
  24 chr24_13988184     ASom    G    C        1      2        2 
  24 chr24_13988184     HCab    G    C        0      0        2 
  24 chr24_13988184     HPrz    G    C        0      0        2 
  24 chr24_13988184     ZBoe    G    C        0      0        2 
  24 chr24_13988184     ZGre    G    C        0      0        2 
  24 chr24_13988184     ZHar    G    C        0      0        2 
  24 chr24_13988184   Sample    G    C        0      0        2 
  24 chr24_13989364     AAsi    A    G        0      0        2 
  24 chr24_13989364     AKia    A    G        0      0        2 
  24 chr24_13989364     AOna    A    G        0      0        2 
  24 chr24_13989364     ASom    A    G        0      0        2 
  24 chr24_13989364     HCab    A    G        0      0        2 
  24 chr24_13989364     HPrz    A    G        0      0        2 
  24 chr24_13989364     ZBoe    A    G        0      0        2 
  24 chr24_13989364     ZGre    A    G      0.5      1        2 
  24 chr24_13989364     ZHar    A    G        0      0        2 
  24 chr24_13989364   Sample    A    G        0      0        2 
  24 chr24_13989886     AAsi    A    G        0      0        2 
  24 chr24_13989886     AKia    A    G        0      0        2 
  24 chr24_13989886     AOna    A    G      0.5      1        2 
  24 chr24_13989886     ASom    A    G        0      0        2 
  24 chr24_13989886     HCab    A    G        0      0        2 
  24 chr24_13989886     HPrz    A    G        0      0        2 
  24 chr24_13989886     ZBoe    A    G        0      0        2 
  24 chr24_13989886     ZGre    A    G        0      0        2 
  24 chr24_13989886     ZHar    A    G        0      0        2 
  24 chr24_13989886   Sample    A    G        0      0        2 
  24 chr24_14004186     AAsi    C    T        0      0        2 
  24 chr24_14004186     AKia    C    T        0      0        2 
  24 chr24_14004186     AOna    C    T        0      0        2 
  24 chr24_14004186     ASom    C    T        0      0        2 
  24 chr24_14004186     HCab    C    T        0      0        2 
  24 chr24_14004186     HPrz    C    T        0      0        2 
  24 chr24_14004186     ZBoe    C    T        0      0        2 
  24 chr24_14004186     ZGre    C    T        1      2        2 
  24 chr24_14004186     ZHar    C    T        0      0        2 
  24 chr24_14004186   Sample    C    T        0      0        2 
  24 chr24_14004276     AAsi    A    G        0      0        2 
  24 chr24_14004276     AKia    A    G        0      0        2 
  24 chr24_14004276     AOna    A    G        0      0        2 
  24 chr24_14004276     ASom    A    G        0      0        2 
  24 chr24_14004276     HCab    A    G        0      0        2 
  24 chr24_14004276     HPrz    A    G        0      0        2 
  24 chr24_14004276     ZBoe    A    G        1      2        2 
  24 chr24_14004276     ZGre    A    G        0      0        2 
  24 chr24_14004276     ZHar    A    G        0      0        2 
  24 chr24_14004276   Sample    A    G        0      0        2 
  24 chr24_14008444     AAsi    G    A        0      0        2 
  24 chr24_14008444     AKia    G    A        0      0        2 
  24 chr24_14008444     AOna    G    A        0      0        2 
  24 chr24_14008444     ASom    G    A        0      0        2 
  24 chr24_14008444     HCab    G    A        1      2        2 
  24 chr24_14008444     HPrz    G    A        1      2        2 
  24 chr24_14008444     ZBoe    G    A        0      0        2 
  24 chr24_14008444     ZGre    G    A        0      0        2 
  24 chr24_14008444     ZHar    G    A        0      0        2 
  24 chr24_14008444   Sample    G    A        0      0        2 
  24 chr24_14011121     AAsi    T    A        0      0        2 
  24 chr24_14011121     AKia    T    A        1      2        2 
  24 chr24_14011121     AOna    T    A      0.5      1        2 
  24 chr24_14011121     ASom    T    A        0      0        2 
  24 chr24_14011121     HCab    T    A        0      0        2 
  24 chr24_14011121     HPrz    T    A        0      0        2 
  24 chr24_14011121     ZBoe    T    A        0      0        2 
  24 chr24_14011121     ZGre    T    A        0      0        2 
  24 chr24_14011121     ZHar    T    A        0      0        2 
  24 chr24_14011121   Sample    T    A        0      0        2 
  24 chr24_14013328     AAsi    A    G        0      0        2 
  24 chr24_14013328     AKia    A    G        0      0        2 
  24 chr24_14013328     AOna    A    G        0      0        2 
  24 chr24_14013328     ASom    A    G        0      0        2 
  24 chr24_14013328     HCab    A    G        0      0        2 
  24 chr24_14013328     HPrz    A    G        0      0        2 
  24 chr24_14013328     ZBoe    A    G      0.5      1        2 
  24 chr24_14013328     ZGre    A    G        0      0        2 
  24 chr24_14013328     ZHar    A    G        1      2        2 
  24 chr24_14013328   Sample    A    G        0      0        2 
  24 chr24_14014419     AAsi    C    T        0      0        2 
  24 chr24_14014419     AKia    C    T        0      0        2 
  24 chr24_14014419     AOna    C    T      0.5      1        2 
  24 chr24_14014419     ASom    C    T        0      0        2 
  24 chr24_14014419     HCab    C    T        0      0        2 
  24 chr24_14014419     HPrz    C    T        0      0        2 
  24 chr24_14014419     ZBoe    C    T        0      0        2 
  24 chr24_14014419     ZGre    C    T        0      0        2 
  24 chr24_14014419     ZHar    C    T        0      0        2 
  24 chr24_14014419   Sample    C    T        0      0        2 
  24 chr24_14024288     AAsi    G    T        0      0        2 
  24 chr24_14024288     AKia    G    T        0      0        2 
  24 chr24_14024288     AOna    G    T        0      0        2 
  24 chr24_14024288     ASom    G    T        0      0        2 
  24 chr24_14024288     HCab    G    T        1      2        2 
  24 chr24_14024288     HPrz    G    T        1      2        2 
  24 chr24_14024288     ZBoe    G    T        0      0        2 
  24 chr24_14024288     ZGre    G    T        0      0        2 
  24 chr24_14024288     ZHar    G    T        0      0        2 
  24 chr24_14024288   Sample    G    T        0      0        2 
  24 chr24_14029473     AAsi    T    C        0      0        2 
  24 chr24_14029473     AKia    T    C        0      0        2 
  24 chr24_14029473     AOna    T    C        0      0        2 
  24 chr24_14029473     ASom    T    C        0      0        2 
  24 chr24_14029473     HCab    T    C        0      0        2 
  24 chr24_14029473     HPrz    T    C        0      0        2 
  24 chr24_14029473     ZBoe    T    C      0.5      1        2 
  24 chr24_14029473     ZGre    T    C        0      0        2 
  24 chr24_14029473     ZHar    T    C        0      0        2 
  24 chr24_14029473   Sample    T    C        0      0        2 
  24 chr24_14029707     AAsi    A    G        0      0        2 
  24 chr24_14029707     AKia    A    G        0      0        2 
  24 chr24_14029707     AOna    A    G      0.5      1        2 
  24 chr24_14029707     ASom    A    G        0      0        2 
  24 chr24_14029707     HCab    A    G        0      0        2 
  24 chr24_14029707     HPrz    A    G        0      0        2 
  24 chr24_14029707     ZBoe    A    G        0      0        2 
  24 chr24_14029707     ZGre    A    G        0      0        2 
  24 chr24_14029707     ZHar    A    G        0      0        2 
  24 chr24_14029707   Sample    A    G        0      0        2 
  24 chr24_14030212     AAsi    C    T        0      0        2 
  24 chr24_14030212     AKia    C    T        0      0        2 
  24 chr24_14030212     AOna    C    T        0      0        2 
  24 chr24_14030212     ASom    C    T        0      0        2 
  24 chr24_14030212     HCab    C    T        0      0        2 
  24 chr24_14030212     HPrz    C    T        0      0        2 
  24 chr24_14030212     ZBoe    C    T        0      0        2 
  24 chr24_14030212     ZGre    C    T        1      2        2 
  24 chr24_14030212     ZHar    C    T        0      0        2 
  24 chr24_14030212   Sample    C    T        0      0        2 
  24 chr24_14031184     AAsi    A    G      0.5      1        2 
  24 chr24_14031184     AKia    A    G        0      0        2 
  24 chr24_14031184     AOna    A    G        0      0        2 
  24 chr24_14031184     ASom    A    G        0      0        2 
  24 chr24_14031184     HCab    A    G        0      0        2 
  24 chr24_14031184     HPrz    A    G        0      0        2 
  24 chr24_14031184     ZBoe    A    G        0      0        2 
  24 chr24_14031184     ZGre    A    G        0      0        2 
  24 chr24_14031184     ZHar    A    G        0      0        2 
  24 chr24_14031184   Sample    A    G        0      0        2 
  24 chr24_14033303     AAsi    A    G        0      0        2 
  24 chr24_14033303     AKia    A    G        0      0        2 
  24 chr24_14033303     AOna    A    G        0      0        2 
  24 chr24_14033303     ASom    A    G        0      0        2 
  24 chr24_14033303     HCab    A    G        1      2        2 
  24 chr24_14033303     HPrz    A    G        1      2        2 
  24 chr24_14033303     ZBoe    A    G        0      0        2 
  24 chr24_14033303     ZGre    A    G        0      0        2 
  24 chr24_14033303     ZHar    A    G        0      0        2 
  24 chr24_14033303   Sample    A    G        0      0        2 
  24 chr24_14036416     AAsi    A    G        0      0        2 
  24 chr24_14036416     AKia    A    G        0      0        2 
  24 chr24_14036416     AOna    A    G        0      0        2 
  24 chr24_14036416     ASom    A    G        0      0        2 
  24 chr24_14036416     HCab    A    G      0.5      1        2 
  24 chr24_14036416     HPrz    A    G        0      0        2 
  24 chr24_14036416     ZBoe    A    G        0      0        2 
  24 chr24_14036416     ZGre    A    G        0      0        2 
  24 chr24_14036416     ZHar    A    G        0      0        2 
  24 chr24_14036416   Sample    A    G        0      0        2 
  24 chr24_14039870     AAsi    G    A        0      0        2 
  24 chr24_14039870     AKia    G    A        0      0        2 
  24 chr24_14039870     AOna    G    A        0      0        2 
  24 chr24_14039870     ASom    G    A        0      0        2 
  24 chr24_14039870     HCab    G    A        1      2        2 
  24 chr24_14039870     HPrz    G    A        1      2        2 
  24 chr24_14039870     ZBoe    G    A        0      0        2 
  24 chr24_14039870     ZGre    G    A        0      0        2 
  24 chr24_14039870     ZHar    G    A        0      0        2 
  24 chr24_14039870   Sample    G    A        0      0        2 
  24 chr24_14048991     AAsi    G    A        0      0        2 
  24 chr24_14048991     AKia    G    A        0      0        2 
  24 chr24_14048991     AOna    G    A        0      0        2 
  24 chr24_14048991     ASom    G    A        0      0        2 
  24 chr24_14048991     HCab    G    A      0.5      1        2 
  24 chr24_14048991     HPrz    G    A      0.5      1        2 
  24 chr24_14048991     ZBoe    G    A        0      0        2 
  24 chr24_14048991     ZGre    G    A        0      0        2 
  24 chr24_14048991     ZHar    G    A        0      0        2 
  24 chr24_14048991   Sample    G    A        0      0        2 
  24 chr24_14062874     AAsi    T    G        0      0        2 
  24 chr24_14062874     AKia    T    G        0      0        2 
  24 chr24_14062874     AOna    T    G        0      0        2 
  24 chr24_14062874     ASom    T    G        0      0        2 
  24 chr24_14062874     HCab    T    G        0      0        2 
  24 chr24_14062874     HPrz    T    G        0      0        2 
  24 chr24_14062874     ZBoe    T    G      0.5      1        2 
  24 chr24_14062874     ZGre    T    G        0      0        2 
  24 chr24_14062874     ZHar    T    G        0      0        2 
  24 chr24_14062874   Sample    T    G        0      0        2 
  24 chr24_14066550     AAsi    T    C        0      0        2 
  24 chr24_14066550     AKia    T    C        0      0        2 
  24 chr24_14066550     AOna    T    C        0      0        2 
  24 chr24_14066550     ASom    T    C        0      0        2 
  24 chr24_14066550     HCab    T    C        1      2        2 
  24 chr24_14066550     HPrz    T    C        1      2        2 
  24 chr24_14066550     ZBoe    T    C        0      0        2 
  24 chr24_14066550     ZGre    T    C        0      0        2 
  24 chr24_14066550     ZHar    T    C        0      0        2 
  24 chr24_14066550   Sample    T    C        0      0        2 
  24 chr24_14066890     AAsi    C    A        0      0        2 
  24 chr24_14066890     AKia    C    A        0      0        2 
  24 chr24_14066890     AOna    C    A        0      0        2 
  24 chr24_14066890     ASom    C    A        0      0        2 
  24 chr24_14066890     HCab    C    A      0.5      1        2 
  24 chr24_14066890     HPrz    C    A        1      2        2 
  24 chr24_14066890     ZBoe    C    A        0      0        2 
  24 chr24_14066890     ZGre    C    A        0      0        2 
  24 chr24_14066890     ZHar    C    A        0      0        2 
  24 chr24_14066890   Sample    C    A        0      0        2 
  24 chr24_14071161     AAsi    C    A        0      0        2 
  24 chr24_14071161     AKia    C    A        0      0        2 
  24 chr24_14071161     AOna    C    A        0      0        2 
  24 chr24_14071161     ASom    C    A        0      0        2 
  24 chr24_14071161     HCab    C    A        0      0        2 
  24 chr24_14071161     HPrz    C    A        0      0        2 
  24 chr24_14071161     ZBoe    C    A      0.5      1        2 
  24 chr24_14071161     ZGre    C    A        0      0        2 
  24 chr24_14071161     ZHar    C    A        0      0        2 
  24 chr24_14071161   Sample    C    A        0      0        2 
  24 chr24_14074682     AAsi    A    G        0      0        2 
  24 chr24_14074682     AKia    A    G        0      0        2 
  24 chr24_14074682     AOna    A    G        0      0        2 
  24 chr24_14074682     ASom    A    G        0      0        2 
  24 chr24_14074682     HCab    A    G        0      0        2 
  24 chr24_14074682     HPrz    A    G        0      0        2 
  24 chr24_14074682     ZBoe    A    G        0      0        2 
  24 chr24_14074682     ZGre    A    G        1      2        2 
  24 chr24_14074682     ZHar    A    G        0      0        2 
  24 chr24_14074682   Sample    A    G        0      0        2 
  24 chr24_14087160     AAsi    G    A        0      0        2 
  24 chr24_14087160     AKia    G    A        0      0        2 
  24 chr24_14087160     AOna    G    A        0      0        2 
  24 chr24_14087160     ASom    G    A        0      0        2 
  24 chr24_14087160     HCab    G    A        1      2        2 
  24 chr24_14087160     HPrz    G    A        1      2        2 
  24 chr24_14087160     ZBoe    G    A        0      0        2 
  24 chr24_14087160     ZGre    G    A        0      0        2 
  24 chr24_14087160     ZHar    G    A        0      0        2 
  24 chr24_14087160   Sample    G    A        0      0        2 
  24 chr24_14092295     AAsi    G    A        0      0        2 
  24 chr24_14092295     AKia    G    A        0      0        2 
  24 chr24_14092295     AOna    G    A        0      0        2 
  24 chr24_14092295     ASom    G    A        0      0        2 
  24 chr24_14092295     HCab    G    A        1      2        2 
  24 chr24_14092295     HPrz    G    A        1      2        2 
  24 chr24_14092295     ZBoe    G    A        0      0        2 
  24 chr24_14092295     ZGre    G    A        0      0        2 
  24 chr24_14092295     ZHar    G    A        0      0        2 
  24 chr24_14092295   Sample    G    A        0      0        2 
  24 chr24_14103177     AAsi    C    G        0      0        2 
  24 chr24_14103177     AKia    C    G        0      0        2 
  24 chr24_14103177     AOna    C    G        0      0        2 
  24 chr24_14103177     ASom    C    G        0      0        2 
  24 chr24_14103177     HCab    C    G        0      0        2 
  24 chr24_14103177     HPrz    C    G        0      0        2 
  24 chr24_14103177     ZBoe    C    G        0      0        2 
  24 chr24_14103177     ZGre    C    G        1      2        2 
  24 chr24_14103177     ZHar    C    G        0      0        2 
  24 chr24_14103177   Sample    C    G        0      0        2 
  24 chr24_14111786     AAsi    G    A        1      2        2 
  24 chr24_14111786     AKia    G    A        0      0        2 
  24 chr24_14111786     AOna    G    A        0      0        2 
  24 chr24_14111786     ASom    G    A        1      2        2 
  24 chr24_14111786     HCab    G    A        0      0        2 
  24 chr24_14111786     HPrz    G    A        0      0        2 
  24 chr24_14111786     ZBoe    G    A        0      0        2 
  24 chr24_14111786     ZGre    G    A        0      0        2 
  24 chr24_14111786     ZHar    G    A        0      0        2 
  24 chr24_14111786   Sample    G    A        1      2        2 
  24 chr24_14116519     AAsi    T    C        0      0        2 
  24 chr24_14116519     AKia    T    C        0      0        2 
  24 chr24_14116519     AOna    T    C        0      0        2 
  24 chr24_14116519     ASom    T    C        0      0        2 
  24 chr24_14116519     HCab    T    C        0      0        2 
  24 chr24_14116519     HPrz    T    C        0      0        2 
  24 chr24_14116519     ZBoe    T    C        1      2        2 
```
