## Supplementary File 7. Zonkey (Schubert et al. 2017) report for donkey specimen Ancient7. for "No genetic evidence yet for hinnies at Mazongshan (400-160 BCE), northwestern China": incl_ts.frq.strat (part 258 of 296)

```
  24 chr24_14116519     ZGre    T    C        0      0        2 
  24 chr24_14116519     ZHar    T    C        1      2        2 
  24 chr24_14116519   Sample    T    C        0      0        2 
  24 chr24_14120924     AAsi    T    C        0      0        2 
  24 chr24_14120924     AKia    T    C        0      0        2 
  24 chr24_14120924     AOna    T    C        0      0        2 
  24 chr24_14120924     ASom    T    C        0      0        2 
  24 chr24_14120924     HCab    T    C        0      0        2 
  24 chr24_14120924     HPrz    T    C      0.5      1        2 
  24 chr24_14120924     ZBoe    T    C        0      0        2 
  24 chr24_14120924     ZGre    T    C        0      0        2 
  24 chr24_14120924     ZHar    T    C        0      0        2 
  24 chr24_14120924   Sample    T    C        0      0        2 
  24 chr24_14124957     AAsi    T    C        0      0        2 
  24 chr24_14124957     AKia    T    C        0      0        2 
  24 chr24_14124957     AOna    T    C        0      0        2 
  24 chr24_14124957     ASom    T    C        0      0        2 
  24 chr24_14124957     HCab    T    C        0      0        2 
  24 chr24_14124957     HPrz    T    C        0      0        2 
  24 chr24_14124957     ZBoe    T    C      0.5      1        2 
  24 chr24_14124957     ZGre    T    C        0      0        2 
  24 chr24_14124957     ZHar    T    C        0      0        2 
  24 chr24_14124957   Sample    T    C        0      0        2 
  24 chr24_14128721     AAsi    A    G        0      0        2 
  24 chr24_14128721     AKia    A    G        0      0        2 
  24 chr24_14128721     AOna    A    G        0      0        2 
  24 chr24_14128721     ASom    A    G        0      0        2 
  24 chr24_14128721     HCab    A    G      0.5      1        2 
  24 chr24_14128721     HPrz    A    G        0      0        2 
  24 chr24_14128721     ZBoe    A    G        0      0        2 
  24 chr24_14128721     ZGre    A    G        0      0        2 
  24 chr24_14128721     ZHar    A    G        0      0        2 
  24 chr24_14128721   Sample    A    G        0      0        2 
  24 chr24_14135238     AAsi    A    T        0      0        2 
  24 chr24_14135238     AKia    A    T        0      0        2 
  24 chr24_14135238     AOna    A    T        0      0        2 
  24 chr24_14135238     ASom    A    T        0      0        2 
  24 chr24_14135238     HCab    A    T        1      2        2 
  24 chr24_14135238     HPrz    A    T        1      2        2 
  24 chr24_14135238     ZBoe    A    T        0      0        2 
  24 chr24_14135238     ZGre    A    T        0      0        2 
  24 chr24_14135238     ZHar    A    T        0      0        2 
  24 chr24_14135238   Sample    A    T        0      0        2 
  24 chr24_14135567     AAsi    T    C        0      0        2 
  24 chr24_14135567     AKia    T    C        0      0        2 
  24 chr24_14135567     AOna    T    C        0      0        2 
  24 chr24_14135567     ASom    T    C        0      0        2 
  24 chr24_14135567     HCab    T    C      0.5      1        2 
  24 chr24_14135567     HPrz    T    C        0      0        2 
  24 chr24_14135567     ZBoe    T    C        0      0        2 
  24 chr24_14135567     ZGre    T    C        0      0        2 
  24 chr24_14135567     ZHar    T    C        0      0        2 
  24 chr24_14135567   Sample    T    C        0      0        2 
  24 chr24_14141871     AAsi    G    A        0      0        2 
  24 chr24_14141871     AKia    G    A        0      0        2 
  24 chr24_14141871     AOna    G    A        0      0        2 
  24 chr24_14141871     ASom    G    A        0      0        2 
  24 chr24_14141871     HCab    G    A      0.5      1        2 
  24 chr24_14141871     HPrz    G    A      0.5      1        2 
  24 chr24_14141871     ZBoe    G    A        0      0        2 
  24 chr24_14141871     ZGre    G    A        0      0        2 
  24 chr24_14141871     ZHar    G    A        0      0        2 
  24 chr24_14141871   Sample    G    A        0      0        2 
  24 chr24_14149589     AAsi    A    G        0      0        2 
  24 chr24_14149589     AKia    A    G        0      0        2 
  24 chr24_14149589     AOna    A    G        0      0        2 
  24 chr24_14149589     ASom    A    G        0      0        2 
  24 chr24_14149589     HCab    A    G        1      2        2 
  24 chr24_14149589     HPrz    A    G        1      2        2 
  24 chr24_14149589     ZBoe    A    G        0      0        2 
  24 chr24_14149589     ZGre    A    G        0      0        2 
  24 chr24_14149589     ZHar    A    G        0      0        2 
  24 chr24_14149589   Sample    A    G        0      0        2 
  24 chr24_14154550     AAsi    A    G        0      0        2 
  24 chr24_14154550     AKia    A    G        0      0        2 
  24 chr24_14154550     AOna    A    G        0      0        2 
  24 chr24_14154550     ASom    A    G        0      0        2 
  24 chr24_14154550     HCab    A    G        0      0        2 
  24 chr24_14154550     HPrz    A    G        0      0        2 
  24 chr24_14154550     ZBoe    A    G        0      0        2 
  24 chr24_14154550     ZGre    A    G        0      0        2 
  24 chr24_14154550     ZHar    A    G        1      2        2 
  24 chr24_14154550   Sample    A    G        0      0        2 
  24 chr24_14159770     AAsi    A    G        0      0        2 
  24 chr24_14159770     AKia    A    G        0      0        2 
  24 chr24_14159770     AOna    A    G        0      0        2 
  24 chr24_14159770     ASom    A    G        0      0        2 
  24 chr24_14159770     HCab    A    G        1      2        2 
  24 chr24_14159770     HPrz    A    G        1      2        2 
  24 chr24_14159770     ZBoe    A    G        0      0        2 
  24 chr24_14159770     ZGre    A    G        0      0        2 
  24 chr24_14159770     ZHar    A    G        0      0        2 
  24 chr24_14159770   Sample    A    G        0      0        2 
  24 chr24_14177707     AAsi    G    A        0      0        2 
  24 chr24_14177707     AKia    G    A        0      0        2 
  24 chr24_14177707     AOna    G    A        0      0        2 
  24 chr24_14177707     ASom    G    A        0      0        2 
  24 chr24_14177707     HCab    G    A        0      0        2 
  24 chr24_14177707     HPrz    G    A        0      0        2 
  24 chr24_14177707     ZBoe    G    A      0.5      1        2 
  24 chr24_14177707     ZGre    G    A        0      0        2 
  24 chr24_14177707     ZHar    G    A        0      0        2 
  24 chr24_14177707   Sample    G    A        0      0        2 
  24 chr24_14187079     AAsi    T    C        0      0        2 
  24 chr24_14187079     AKia    T    C        0      0        2 
  24 chr24_14187079     AOna    T    C        0      0        2 
  24 chr24_14187079     ASom    T    C        0      0        2 
  24 chr24_14187079     HCab    T    C        0      0        2 
  24 chr24_14187079     HPrz    T    C        0      0        2 
  24 chr24_14187079     ZBoe    T    C      0.5      1        2 
  24 chr24_14187079     ZGre    T    C        0      0        2 
  24 chr24_14187079     ZHar    T    C        1      2        2 
  24 chr24_14187079   Sample    T    C        0      0        2 
  24 chr24_14192047     AAsi    G    C        0      0        2 
  24 chr24_14192047     AKia    G    C        0      0        2 
  24 chr24_14192047     AOna    G    C        0      0        2 
  24 chr24_14192047     ASom    G    C        0      0        2 
  24 chr24_14192047     HCab    G    C        0      0        2 
  24 chr24_14192047     HPrz    G    C        0      0        2 
  24 chr24_14192047     ZBoe    G    C      0.5      1        2 
  24 chr24_14192047     ZGre    G    C        0      0        2 
  24 chr24_14192047     ZHar    G    C        0      0        2 
  24 chr24_14192047   Sample    G    C        0      0        2 
  24 chr24_14198670     AAsi    G    A        0      0        2 
  24 chr24_14198670     AKia    G    A        0      0        2 
  24 chr24_14198670     AOna    G    A        0      0        2 
  24 chr24_14198670     ASom    G    A        0      0        2 
  24 chr24_14198670     HCab    G    A        0      0        2 
  24 chr24_14198670     HPrz    G    A        0      0        2 
  24 chr24_14198670     ZBoe    G    A        0      0        2 
  24 chr24_14198670     ZGre    G    A        1      2        2 
  24 chr24_14198670     ZHar    G    A        0      0        2 
  24 chr24_14198670   Sample    G    A        0      0        2 
  24 chr24_14229233     AAsi    C    G        0      0        2 
  24 chr24_14229233     AKia    C    G        0      0        2 
  24 chr24_14229233     AOna    C    G        0      0        2 
  24 chr24_14229233     ASom    C    G        0      0        2 
  24 chr24_14229233     HCab    C    G        1      2        2 
  24 chr24_14229233     HPrz    C    G        1      2        2 
  24 chr24_14229233     ZBoe    C    G        0      0        2 
  24 chr24_14229233     ZGre    C    G        0      0        2 
  24 chr24_14229233     ZHar    C    G        0      0        2 
  24 chr24_14229233   Sample    C    G        0      0        2 
  24 chr24_14231355     AAsi    A    G        0      0        2 
  24 chr24_14231355     AKia    A    G        0      0        2 
  24 chr24_14231355     AOna    A    G        0      0        2 
  24 chr24_14231355     ASom    A    G        0      0        2 
  24 chr24_14231355     HCab    A    G        1      2        2 
  24 chr24_14231355     HPrz    A    G        1      2        2 
  24 chr24_14231355     ZBoe    A    G        0      0        2 
  24 chr24_14231355     ZGre    A    G        0      0        2 
  24 chr24_14231355     ZHar    A    G        0      0        2 
  24 chr24_14231355   Sample    A    G        0      0        2 
  24 chr24_14237978     AAsi    T    C        0      0        2 
  24 chr24_14237978     AKia    T    C        0      0        2 
  24 chr24_14237978     AOna    T    C        0      0        2 
  24 chr24_14237978     ASom    T    C        0      0        2 
  24 chr24_14237978     HCab    T    C        0      0        2 
  24 chr24_14237978     HPrz    T    C        0      0        2 
  24 chr24_14237978     ZBoe    T    C      0.5      1        2 
  24 chr24_14237978     ZGre    T    C        0      0        2 
  24 chr24_14237978     ZHar    T    C        0      0        2 
  24 chr24_14237978   Sample    T    C        0      0        2 
  24 chr24_14238127     AAsi    G    A        0      0        2 
  24 chr24_14238127     AKia    G    A        0      0        2 
  24 chr24_14238127     AOna    G    A        0      0        2 
  24 chr24_14238127     ASom    G    A        0      0        2 
  24 chr24_14238127     HCab    G    A        0      0        2 
  24 chr24_14238127     HPrz    G    A        0      0        2 
  24 chr24_14238127     ZBoe    G    A        1      2        2 
  24 chr24_14238127     ZGre    G    A        0      0        2 
  24 chr24_14238127     ZHar    G    A        0      0        2 
  24 chr24_14238127   Sample    G    A        0      0        2 
  24 chr24_14252059     AAsi    T    C        0      0        2 
  24 chr24_14252059     AKia    T    C        0      0        2 
  24 chr24_14252059     AOna    T    C        0      0        2 
  24 chr24_14252059     ASom    T    C        0      0        2 
  24 chr24_14252059     HCab    T    C        0      0        2 
  24 chr24_14252059     HPrz    T    C      0.5      1        2 
  24 chr24_14252059     ZBoe    T    C        0      0        2 
  24 chr24_14252059     ZGre    T    C        0      0        2 
  24 chr24_14252059     ZHar    T    C        0      0        2 
  24 chr24_14252059   Sample    T    C        0      0        2 
  24 chr24_14252430     AAsi    C    G        1      2        2 
  24 chr24_14252430     AKia    C    G        0      0        2 
  24 chr24_14252430     AOna    C    G        0      0        2 
  24 chr24_14252430     ASom    C    G        1      2        2 
  24 chr24_14252430     HCab    C    G        0      0        2 
  24 chr24_14252430     HPrz    C    G        0      0        2 
  24 chr24_14252430     ZBoe    C    G        0      0        2 
  24 chr24_14252430     ZGre    C    G        0      0        2 
  24 chr24_14252430     ZHar    C    G        0      0        2 
  24 chr24_14252430   Sample    C    G        1      2        2 
  24 chr24_14253289     AAsi    A    G      0.5      1        2 
  24 chr24_14253289     AKia    A    G        0      0        2 
  24 chr24_14253289     AOna    A    G        0      0        2 
  24 chr24_14253289     ASom    A    G        0      0        2 
  24 chr24_14253289     HCab    A    G        0      0        2 
  24 chr24_14253289     HPrz    A    G        0      0        2 
  24 chr24_14253289     ZBoe    A    G        0      0        2 
  24 chr24_14253289     ZGre    A    G        0      0        2 
  24 chr24_14253289     ZHar    A    G        0      0        2 
  24 chr24_14253289   Sample    A    G        0      0        2 
  24 chr24_14253771     AAsi    A    G        0      0        2 
  24 chr24_14253771     AKia    A    G      0.5      1        2 
  24 chr24_14253771     AOna    A    G        0      0        2 
  24 chr24_14253771     ASom    A    G        0      0        2 
  24 chr24_14253771     HCab    A    G        0      0        2 
  24 chr24_14253771     HPrz    A    G        0      0        2 
  24 chr24_14253771     ZBoe    A    G        0      0        2 
  24 chr24_14253771     ZGre    A    G        0      0        2 
  24 chr24_14253771     ZHar    A    G        0      0        2 
  24 chr24_14253771   Sample    A    G        0      0        2 
  24 chr24_14256696     AAsi    A    G        1      2        2 
  24 chr24_14256696     AKia    A    G        0      0        2 
  24 chr24_14256696     AOna    A    G        0      0        2 
  24 chr24_14256696     ASom    A    G        0      0        2 
  24 chr24_14256696     HCab    A    G        0      0        2 
  24 chr24_14256696     HPrz    A    G        0      0        2 
  24 chr24_14256696     ZBoe    A    G        0      0        2 
  24 chr24_14256696     ZGre    A    G        0      0        2 
  24 chr24_14256696     ZHar    A    G        0      0        2 
  24 chr24_14256696   Sample    A    G        0      0        2 
  24 chr24_14264621     AAsi    C    A        0      0        2 
  24 chr24_14264621     AKia    C    A        0      0        2 
  24 chr24_14264621     AOna    C    A        0      0        2 
  24 chr24_14264621     ASom    C    A        0      0        2 
  24 chr24_14264621     HCab    C    A        0      0        2 
  24 chr24_14264621     HPrz    C    A        0      0        2 
  24 chr24_14264621     ZBoe    C    A        0      0        2 
  24 chr24_14264621     ZGre    C    A        0      0        2 
  24 chr24_14264621     ZHar    C    A        1      2        2 
  24 chr24_14264621   Sample    C    A        0      0        2 
  24 chr24_14269556     AAsi    G    C        0      0        2 
  24 chr24_14269556     AKia    G    C      0.5      1        2 
  24 chr24_14269556     AOna    G    C        1      2        2 
  24 chr24_14269556     ASom    G    C        0      0        2 
  24 chr24_14269556     HCab    G    C        0      0        2 
  24 chr24_14269556     HPrz    G    C        0      0        2 
  24 chr24_14269556     ZBoe    G    C        0      0        2 
  24 chr24_14269556     ZGre    G    C        0      0        2 
  24 chr24_14269556     ZHar    G    C        0      0        2 
  24 chr24_14269556   Sample    G    C        0      0        2 
  24 chr24_14274613     AAsi    G    A        0      0        2 
  24 chr24_14274613     AKia    G    A        0      0        2 
  24 chr24_14274613     AOna    G    A      0.5      1        2 
  24 chr24_14274613     ASom    G    A        0      0        2 
  24 chr24_14274613     HCab    G    A        0      0        2 
  24 chr24_14274613     HPrz    G    A        0      0        2 
  24 chr24_14274613     ZBoe    G    A        0      0        2 
  24 chr24_14274613     ZGre    G    A        0      0        2 
  24 chr24_14274613     ZHar    G    A        0      0        2 
  24 chr24_14274613   Sample    G    A        0      0        2 
  24 chr24_14283705     AAsi    C    T        0      0        2 
  24 chr24_14283705     AKia    C    T        1      2        2 
  24 chr24_14283705     AOna    C    T        0      0        2 
  24 chr24_14283705     ASom    C    T        0      0        2 
  24 chr24_14283705     HCab    C    T        0      0        2 
  24 chr24_14283705     HPrz    C    T        0      0        2 
  24 chr24_14283705     ZBoe    C    T        0      0        2 
  24 chr24_14283705     ZGre    C    T        0      0        2 
  24 chr24_14283705     ZHar    C    T        0      0        2 
  24 chr24_14283705   Sample    C    T        0      0        2 
  24 chr24_14292405     AAsi    T    C        1      2        2 
  24 chr24_14292405     AKia    T    C        0      0        2 
  24 chr24_14292405     AOna    T    C        0      0        2 
  24 chr24_14292405     ASom    T    C        0      0        2 
  24 chr24_14292405     HCab    T    C        0      0        2 
  24 chr24_14292405     HPrz    T    C        0      0        2 
  24 chr24_14292405     ZBoe    T    C        0      0        2 
  24 chr24_14292405     ZGre    T    C        0      0        2 
  24 chr24_14292405     ZHar    T    C        0      0        2 
  24 chr24_14292405   Sample    T    C        1      2        2 
  24 chr24_14295323     AAsi    G    T        0      0        2 
  24 chr24_14295323     AKia    G    T        0      0        2 
  24 chr24_14295323     AOna    G    T      0.5      1        2 
  24 chr24_14295323     ASom    G    T        0      0        2 
  24 chr24_14295323     HCab    G    T        0      0        2 
  24 chr24_14295323     HPrz    G    T        0      0        2 
  24 chr24_14295323     ZBoe    G    T        0      0        2 
  24 chr24_14295323     ZGre    G    T        0      0        2 
  24 chr24_14295323     ZHar    G    T        0      0        2 
  24 chr24_14295323   Sample    G    T        0      0        2 
  24 chr24_14301138     AAsi    G    A        0      0        2 
  24 chr24_14301138     AKia    G    A        0      0        2 
  24 chr24_14301138     AOna    G    A        0      0        2 
  24 chr24_14301138     ASom    G    A        0      0        2 
  24 chr24_14301138     HCab    G    A      0.5      1        2 
  24 chr24_14301138     HPrz    G    A        0      0        2 
  24 chr24_14301138     ZBoe    G    A        0      0        2 
  24 chr24_14301138     ZGre    G    A        0      0        2 
  24 chr24_14301138     ZHar    G    A        0      0        2 
  24 chr24_14301138   Sample    G    A        0      0        2 
  24 chr24_14317210     AAsi    G    A        0      0        2 
  24 chr24_14317210     AKia    G    A        0      0        2 
  24 chr24_14317210     AOna    G    A        0      0        2 
  24 chr24_14317210     ASom    G    A        0      0        2 
  24 chr24_14317210     HCab    G    A        0      0        2 
  24 chr24_14317210     HPrz    G    A        0      0        2 
  24 chr24_14317210     ZBoe    G    A        0      0        2 
  24 chr24_14317210     ZGre    G    A        1      2        2 
  24 chr24_14317210     ZHar    G    A        0      0        2 
  24 chr24_14317210   Sample    G    A        0      0        2 
  24 chr24_14325145     AAsi    A    G        0      0        2 
  24 chr24_14325145     AKia    A    G        0      0        2 
  24 chr24_14325145     AOna    A    G        1      2        2 
  24 chr24_14325145     ASom    A    G        0      0        2 
  24 chr24_14325145     HCab    A    G        0      0        2 
  24 chr24_14325145     HPrz    A    G        0      0        2 
  24 chr24_14325145     ZBoe    A    G        0      0        2 
  24 chr24_14325145     ZGre    A    G        0      0        2 
  24 chr24_14325145     ZHar    A    G        0      0        2 
  24 chr24_14325145   Sample    A    G        0      0        2 
  24 chr24_14326956     AAsi    C    T        0      0        2 
  24 chr24_14326956     AKia    C    T        0      0        2 
  24 chr24_14326956     AOna    C    T        0      0        2 
  24 chr24_14326956     ASom    C    T        0      0        2 
  24 chr24_14326956     HCab    C    T        1      2        2 
  24 chr24_14326956     HPrz    C    T        1      2        2 
  24 chr24_14326956     ZBoe    C    T        0      0        2 
  24 chr24_14326956     ZGre    C    T        0      0        2 
  24 chr24_14326956     ZHar    C    T        0      0        2 
  24 chr24_14326956   Sample    C    T        0      0        2 
  24 chr24_14328972     AAsi    C    T        0      0        2 
  24 chr24_14328972     AKia    C    T        0      0        2 
  24 chr24_14328972     AOna    C    T        0      0        2 
  24 chr24_14328972     ASom    C    T        0      0        2 
  24 chr24_14328972     HCab    C    T        0      0        2 
  24 chr24_14328972     HPrz    C    T        0      0        2 
  24 chr24_14328972     ZBoe    C    T      0.5      1        2 
  24 chr24_14328972     ZGre    C    T        0      0        2 
  24 chr24_14328972     ZHar    C    T        0      0        2 
  24 chr24_14328972   Sample    C    T        0      0        2 
  24 chr24_14335590     AAsi    G    A        0      0        2 
  24 chr24_14335590     AKia    G    A        0      0        2 
  24 chr24_14335590     AOna    G    A        0      0        2 
  24 chr24_14335590     ASom    G    A        0      0        2 
  24 chr24_14335590     HCab    G    A        1      2        2 
  24 chr24_14335590     HPrz    G    A        1      2        2 
  24 chr24_14335590     ZBoe    G    A        0      0        2 
  24 chr24_14335590     ZGre    G    A        0      0        2 
  24 chr24_14335590     ZHar    G    A        0      0        2 
  24 chr24_14335590   Sample    G    A        0      0        2 
  24 chr24_14337214     AAsi    T    G        0      0        2 
  24 chr24_14337214     AKia    T    G        0      0        2 
  24 chr24_14337214     AOna    T    G        0      0        2 
  24 chr24_14337214     ASom    T    G        0      0        2 
  24 chr24_14337214     HCab    T    G        1      2        2 
  24 chr24_14337214     HPrz    T    G        1      2        2 
  24 chr24_14337214     ZBoe    T    G        0      0        2 
  24 chr24_14337214     ZGre    T    G        0      0        2 
  24 chr24_14337214     ZHar    T    G        0      0        2 
  24 chr24_14337214   Sample    T    G        0      0        2 
  24 chr24_14340069     AAsi    G    A        1      2        2 
  24 chr24_14340069     AKia    G    A        0      0        2 
  24 chr24_14340069     AOna    G    A        0      0        2 
  24 chr24_14340069     ASom    G    A        1      2        2 
  24 chr24_14340069     HCab    G    A        0      0        2 
  24 chr24_14340069     HPrz    G    A        0      0        2 
  24 chr24_14340069     ZBoe    G    A        0      0        2 
  24 chr24_14340069     ZGre    G    A        0      0        2 
  24 chr24_14340069     ZHar    G    A        0      0        2 
  24 chr24_14340069   Sample    G    A        1      2        2 
  24 chr24_14340227     AAsi    T    A        0      0        2 
  24 chr24_14340227     AKia    T    A        0      0        2 
  24 chr24_14340227     AOna    T    A        0      0        2 
  24 chr24_14340227     ASom    T    A        0      0        2 
  24 chr24_14340227     HCab    T    A        1      2        2 
  24 chr24_14340227     HPrz    T    A        1      2        2 
  24 chr24_14340227     ZBoe    T    A        0      0        2 
  24 chr24_14340227     ZGre    T    A        0      0        2 
  24 chr24_14340227     ZHar    T    A        0      0        2 
  24 chr24_14340227   Sample    T    A        0      0        2 
  24 chr24_14357180     AAsi    C    A      0.5      1        2 
  24 chr24_14357180     AKia    C    A        0      0        2 
  24 chr24_14357180     AOna    C    A        0      0        2 
  24 chr24_14357180     ASom    C    A        0      0        2 
  24 chr24_14357180     HCab    C    A        0      0        2 
  24 chr24_14357180     HPrz    C    A        0      0        2 
  24 chr24_14357180     ZBoe    C    A        0      0        2 
  24 chr24_14357180     ZGre    C    A        0      0        2 
  24 chr24_14357180     ZHar    C    A        0      0        2 
  24 chr24_14357180   Sample    C    A        1      2        2 
  24 chr24_14359660     AAsi    G    A        0      0        2 
  24 chr24_14359660     AKia    G    A        0      0        2 
  24 chr24_14359660     AOna    G    A        0      0        2 
  24 chr24_14359660     ASom    G    A        0      0        2 
  24 chr24_14359660     HCab    G    A        0      0        2 
  24 chr24_14359660     HPrz    G    A      0.5      1        2 
  24 chr24_14359660     ZBoe    G    A        0      0        2 
  24 chr24_14359660     ZGre    G    A        0      0        2 
  24 chr24_14359660     ZHar    G    A        0      0        2 
  24 chr24_14359660   Sample    G    A        0      0        2 
  24 chr24_14361983     AAsi    A    G        0      0        2 
  24 chr24_14361983     AKia    A    G        0      0        2 
  24 chr24_14361983     AOna    A    G        0      0        2 
  24 chr24_14361983     ASom    A    G        0      0        2 
  24 chr24_14361983     HCab    A    G        0      0        2 
  24 chr24_14361983     HPrz    A    G        0      0        2 
  24 chr24_14361983     ZBoe    A    G      0.5      1        2 
  24 chr24_14361983     ZGre    A    G        0      0        2 
  24 chr24_14361983     ZHar    A    G        0      0        2 
  24 chr24_14361983   Sample    A    G        0      0        2 
  24 chr24_14364842     AAsi    T    G        0      0        2 
  24 chr24_14364842     AKia    T    G        0      0        2 
  24 chr24_14364842     AOna    T    G        1      2        2 
  24 chr24_14364842     ASom    T    G        0      0        2 
  24 chr24_14364842     HCab    T    G        0      0        2 
  24 chr24_14364842     HPrz    T    G        0      0        2 
  24 chr24_14364842     ZBoe    T    G        0      0        2 
  24 chr24_14364842     ZGre    T    G        0      0        2 
  24 chr24_14364842     ZHar    T    G        0      0        2 
  24 chr24_14364842   Sample    T    G        0      0        2 
  24 chr24_14367272     AAsi    A    G        0      0        2 
  24 chr24_14367272     AKia    A    G        0      0        2 
  24 chr24_14367272     AOna    A    G        0      0        2 
  24 chr24_14367272     ASom    A    G        0      0        2 
  24 chr24_14367272     HCab    A    G        0      0        2 
  24 chr24_14367272     HPrz    A    G        0      0        2 
  24 chr24_14367272     ZBoe    A    G      0.5      1        2 
  24 chr24_14367272     ZGre    A    G        0      0        2 
  24 chr24_14367272     ZHar    A    G        0      0        2 
  24 chr24_14367272   Sample    A    G        0      0        2 
  24 chr24_14387600     AAsi    A    G        0      0        2 
  24 chr24_14387600     AKia    A    G        0      0        2 
  24 chr24_14387600     AOna    A    G        0      0        2 
  24 chr24_14387600     ASom    A    G        0      0        2 
  24 chr24_14387600     HCab    A    G        0      0        2 
  24 chr24_14387600     HPrz    A    G      0.5      1        2 
  24 chr24_14387600     ZBoe    A    G        0      0        2 
  24 chr24_14387600     ZGre    A    G        0      0        2 
  24 chr24_14387600     ZHar    A    G        0      0        2 
  24 chr24_14387600   Sample    A    G        0      0        2 
  24 chr24_14388416     AAsi    T    C        0      0        2 
  24 chr24_14388416     AKia    T    C        0      0        2 
  24 chr24_14388416     AOna    T    C        0      0        2 
  24 chr24_14388416     ASom    T    C        0      0        2 
  24 chr24_14388416     HCab    T    C        1      2        2 
  24 chr24_14388416     HPrz    T    C        1      2        2 
  24 chr24_14388416     ZBoe    T    C        0      0        2 
  24 chr24_14388416     ZGre    T    C        0      0        2 
  24 chr24_14388416     ZHar    T    C        1      2        2 
  24 chr24_14388416   Sample    T    C        0      0        2 
  24 chr24_14392980     AAsi    C    G      0.5      1        2 
  24 chr24_14392980     AKia    C    G        0      0        2 
  24 chr24_14392980     AOna    C    G        0      0        2 
  24 chr24_14392980     ASom    C    G        0      0        2 
  24 chr24_14392980     HCab    C    G        0      0        2 
  24 chr24_14392980     HPrz    C    G        0      0        2 
  24 chr24_14392980     ZBoe    C    G        0      0        2 
  24 chr24_14392980     ZGre    C    G        0      0        2 
  24 chr24_14392980     ZHar    C    G        0      0        2 
  24 chr24_14392980   Sample    C    G        0      0        2 
  24 chr24_14393374     AAsi    A    G        0      0        2 
  24 chr24_14393374     AKia    A    G        0      0        2 
  24 chr24_14393374     AOna    A    G        0      0        2 
  24 chr24_14393374     ASom    A    G        0      0        2 
  24 chr24_14393374     HCab    A    G        1      2        2 
  24 chr24_14393374     HPrz    A    G        1      2        2 
  24 chr24_14393374     ZBoe    A    G        0      0        2 
  24 chr24_14393374     ZGre    A    G        0      0        2 
  24 chr24_14393374     ZHar    A    G        0      0        2 
  24 chr24_14393374   Sample    A    G        0      0        2 
  24 chr24_14399257     AAsi    T    C        0      0        2 
  24 chr24_14399257     AKia    T    C        0      0        2 
  24 chr24_14399257     AOna    T    C        0      0        2 
  24 chr24_14399257     ASom    T    C        0      0        2 
  24 chr24_14399257     HCab    T    C        0      0        2 
  24 chr24_14399257     HPrz    T    C        0      0        2 
  24 chr24_14399257     ZBoe    T    C      0.5      1        2 
  24 chr24_14399257     ZGre    T    C        0      0        2 
  24 chr24_14399257     ZHar    T    C        0      0        2 
  24 chr24_14399257   Sample    T    C        0      0        2 
  24 chr24_14407695     AAsi    A    G        0      0        2 
  24 chr24_14407695     AKia    A    G        0      0        2 
  24 chr24_14407695     AOna    A    G        1      2        2 
  24 chr24_14407695     ASom    A    G        0      0        2 
  24 chr24_14407695     HCab    A    G        0      0        2 
  24 chr24_14407695     HPrz    A    G        0      0        2 
  24 chr24_14407695     ZBoe    A    G        0      0        2 
  24 chr24_14407695     ZGre    A    G        0      0        2 
  24 chr24_14407695     ZHar    A    G        0      0        2 
  24 chr24_14407695   Sample    A    G        0      0        2 
  24 chr24_14413515     AAsi    G    A        0      0        2 
  24 chr24_14413515     AKia    G    A        0      0        2 
  24 chr24_14413515     AOna    G    A        0      0        2 
  24 chr24_14413515     ASom    G    A        0      0        2 
  24 chr24_14413515     HCab    G    A        1      2        2 
  24 chr24_14413515     HPrz    G    A        1      2        2 
  24 chr24_14413515     ZBoe    G    A        0      0        2 
  24 chr24_14413515     ZGre    G    A        0      0        2 
  24 chr24_14413515     ZHar    G    A        0      0        2 
  24 chr24_14413515   Sample    G    A        0      0        2 
  24 chr24_14428247     AAsi    G    A        0      0        2 
  24 chr24_14428247     AKia    G    A        0      0        2 
  24 chr24_14428247     AOna    G    A        0      0        2 
  24 chr24_14428247     ASom    G    A        0      0        2 
  24 chr24_14428247     HCab    G    A        0      0        2 
  24 chr24_14428247     HPrz    G    A        0      0        2 
  24 chr24_14428247     ZBoe    G    A        0      0        2 
  24 chr24_14428247     ZGre    G    A        0      0        2 
  24 chr24_14428247     ZHar    G    A      0.5      1        2 
  24 chr24_14428247   Sample    G    A        0      0        2 
  24 chr24_14435927     AAsi    C    T        0      0        2 
  24 chr24_14435927     AKia    C    T        0      0        2 
  24 chr24_14435927     AOna    C    T        0      0        2 
  24 chr24_14435927     ASom    C    T        0      0        2 
  24 chr24_14435927     HCab    C    T        0      0        2 
  24 chr24_14435927     HPrz    C    T        0      0        2 
  24 chr24_14435927     ZBoe    C    T      0.5      1        2 
  24 chr24_14435927     ZGre    C    T        0      0        2 
  24 chr24_14435927     ZHar    C    T        0      0        2 
  24 chr24_14435927   Sample    C    T        0      0        2 
  24 chr24_14439248     AAsi    A    G        0      0        2 
  24 chr24_14439248     AKia    A    G        0      0        2 
  24 chr24_14439248     AOna    A    G        0      0        2 
  24 chr24_14439248     ASom    A    G        0      0        2 
  24 chr24_14439248     HCab    A    G        0      0        2 
  24 chr24_14439248     HPrz    A    G        0      0        2 
  24 chr24_14439248     ZBoe    A    G        0      0        2 
  24 chr24_14439248     ZGre    A    G        1      2        2 
  24 chr24_14439248     ZHar    A    G        0      0        2 
  24 chr24_14439248   Sample    A    G        0      0        2 
  24 chr24_14444143     AAsi    C    A        0      0        2 
  24 chr24_14444143     AKia    C    A        0      0        2 
  24 chr24_14444143     AOna    C    A        0      0        2 
  24 chr24_14444143     ASom    C    A        0      0        2 
  24 chr24_14444143     HCab    C    A        1      2        2 
  24 chr24_14444143     HPrz    C    A        1      2        2 
  24 chr24_14444143     ZBoe    C    A        0      0        2 
  24 chr24_14444143     ZGre    C    A        0      0        2 
  24 chr24_14444143     ZHar    C    A        0      0        2 
  24 chr24_14444143   Sample    C    A        0      0        2 
  24 chr24_14446335     AAsi    G    C        0      0        2 
  24 chr24_14446335     AKia    G    C        0      0        2 
  24 chr24_14446335     AOna    G    C        0      0        2 
  24 chr24_14446335     ASom    G    C        0      0        2 
  24 chr24_14446335     HCab    G    C        0      0        2 
  24 chr24_14446335     HPrz    G    C        0      0        2 
  24 chr24_14446335     ZBoe    G    C        1      2        2 
  24 chr24_14446335     ZGre    G    C        1      2        2 
  24 chr24_14446335     ZHar    G    C        0      0        2 
  24 chr24_14446335   Sample    G    C        0      0        2 
  24 chr24_14447579     AAsi    T    C        0      0        2 
  24 chr24_14447579     AKia    T    C        1      2        2 
  24 chr24_14447579     AOna    T    C        1      2        2 
  24 chr24_14447579     ASom    T    C        0      0        2 
  24 chr24_14447579     HCab    T    C        0      0        2 
  24 chr24_14447579     HPrz    T    C        0      0        2 
  24 chr24_14447579     ZBoe    T    C        0      0        2 
  24 chr24_14447579     ZGre    T    C        0      0        2 
  24 chr24_14447579     ZHar    T    C        0      0        2 
  24 chr24_14447579   Sample    T    C        0      0        2 
  24 chr24_14457619     AAsi    G    C        0      0        2 
  24 chr24_14457619     AKia    G    C        0      0        2 
  24 chr24_14457619     AOna    G    C        0      0        2 
  24 chr24_14457619     ASom    G    C        0      0        2 
  24 chr24_14457619     HCab    G    C        0      0        2 
  24 chr24_14457619     HPrz    G    C        0      0        2 
  24 chr24_14457619     ZBoe    G    C        1      2        2 
  24 chr24_14457619     ZGre    G    C        0      0        2 
  24 chr24_14457619     ZHar    G    C        0      0        2 
  24 chr24_14457619   Sample    G    C        0      0        2 
  24 chr24_14466847     AAsi    T    C        0      0        2 
  24 chr24_14466847     AKia    T    C        0      0        2 
  24 chr24_14466847     AOna    T    C        0      0        2 
  24 chr24_14466847     ASom    T    C        0      0        2 
  24 chr24_14466847     HCab    T    C        0      0        2 
  24 chr24_14466847     HPrz    T    C        0      0        2 
  24 chr24_14466847     ZBoe    T    C        0      0        2 
  24 chr24_14466847     ZGre    T    C        0      0        2 
  24 chr24_14466847     ZHar    T    C        1      2        2 
  24 chr24_14466847   Sample    T    C        0      0        2 
  24 chr24_14467171     AAsi    A    G        0      0        2 
  24 chr24_14467171     AKia    A    G        0      0        2 
  24 chr24_14467171     AOna    A    G      0.5      1        2 
  24 chr24_14467171     ASom    A    G        0      0        2 
  24 chr24_14467171     HCab    A    G        0      0        2 
  24 chr24_14467171     HPrz    A    G        0      0        2 
  24 chr24_14467171     ZBoe    A    G        0      0        2 
  24 chr24_14467171     ZGre    A    G        0      0        2 
  24 chr24_14467171     ZHar    A    G        0      0        2 
  24 chr24_14467171   Sample    A    G        1      2        2 
  24 chr24_14478846     AAsi    T    A      0.5      1        2 
  24 chr24_14478846     AKia    T    A        0      0        2 
  24 chr24_14478846     AOna    T    A        0      0        2 
  24 chr24_14478846     ASom    T    A        0      0        2 
  24 chr24_14478846     HCab    T    A        0      0        2 
  24 chr24_14478846     HPrz    T    A        0      0        2 
  24 chr24_14478846     ZBoe    T    A        0      0        2 
  24 chr24_14478846     ZGre    T    A        0      0        2 
  24 chr24_14478846     ZHar    T    A        0      0        2 
  24 chr24_14478846   Sample    T    A        0      0        2 
  24 chr24_14478976     AAsi    T    C        0      0        2 
  24 chr24_14478976     AKia    T    C        0      0        2 
  24 chr24_14478976     AOna    T    C        0      0        2 
  24 chr24_14478976     ASom    T    C        1      2        2 
  24 chr24_14478976     HCab    T    C        0      0        2 
  24 chr24_14478976     HPrz    T    C        0      0        2 
  24 chr24_14478976     ZBoe    T    C        0      0        2 
  24 chr24_14478976     ZGre    T    C        1      2        2 
  24 chr24_14478976     ZHar    T    C        0      0        2 
  24 chr24_14478976   Sample    T    C        0      0        2 
  24 chr24_14480646     AAsi    G    C        0      0        2 
  24 chr24_14480646     AKia    G    C        0      0        2 
  24 chr24_14480646     AOna    G    C        0      0        2 
  24 chr24_14480646     ASom    G    C        0      0        2 
  24 chr24_14480646     HCab    G    C        0      0        2 
  24 chr24_14480646     HPrz    G    C      0.5      1        2 
  24 chr24_14480646     ZBoe    G    C        0      0        2 
  24 chr24_14480646     ZGre    G    C        0      0        2 
  24 chr24_14480646     ZHar    G    C        0      0        2 
  24 chr24_14480646   Sample    G    C        0      0        2 
  24 chr24_14491999     AAsi    C    A        0      0        2 
  24 chr24_14491999     AKia    C    A        0      0        2 
  24 chr24_14491999     AOna    C    A        1      2        2 
  24 chr24_14491999     ASom    C    A        0      0        2 
  24 chr24_14491999     HCab    C    A        0      0        2 
  24 chr24_14491999     HPrz    C    A        0      0        2 
  24 chr24_14491999     ZBoe    C    A        0      0        2 
  24 chr24_14491999     ZGre    C    A        0      0        2 
  24 chr24_14491999     ZHar    C    A        0      0        2 
  24 chr24_14491999   Sample    C    A        0      0        2 
  24 chr24_14492324     AAsi    G    A        0      0        2 
  24 chr24_14492324     AKia    G    A        0      0        2 
  24 chr24_14492324     AOna    G    A        0      0        2 
  24 chr24_14492324     ASom    G    A        0      0        2 
  24 chr24_14492324     HCab    G    A        1      2        2 
  24 chr24_14492324     HPrz    G    A        1      2        2 
  24 chr24_14492324     ZBoe    G    A        0      0        2 
  24 chr24_14492324     ZGre    G    A        0      0        2 
  24 chr24_14492324     ZHar    G    A        0      0        2 
  24 chr24_14492324   Sample    G    A        0      0        2 
  24 chr24_14496079     AAsi    T    C        0      0        2 
  24 chr24_14496079     AKia    T    C        1      2        2 
  24 chr24_14496079     AOna    T    C        0      0        2 
  24 chr24_14496079     ASom    T    C        0      0        2 
  24 chr24_14496079     HCab    T    C        0      0        2 
  24 chr24_14496079     HPrz    T    C        0      0        2 
  24 chr24_14496079     ZBoe    T    C        0      0        2 
  24 chr24_14496079     ZGre    T    C        0      0        2 
  24 chr24_14496079     ZHar    T    C        0      0        2 
  24 chr24_14496079   Sample    T    C        0      0        2 
  24 chr24_14497075     AAsi    T    C        0      0        2 
  24 chr24_14497075     AKia    T    C        0      0        2 
  24 chr24_14497075     AOna    T    C        0      0        2 
  24 chr24_14497075     ASom    T    C        0      0        2 
  24 chr24_14497075     HCab    T    C        0      0        2 
  24 chr24_14497075     HPrz    T    C        0      0        2 
  24 chr24_14497075     ZBoe    T    C        0      0        2 
  24 chr24_14497075     ZGre    T    C        0      0        2 
  24 chr24_14497075     ZHar    T    C        1      2        2 
  24 chr24_14497075   Sample    T    C        0      0        2 
  24 chr24_14502252     AAsi    C    T      0.5      1        2 
  24 chr24_14502252     AKia    C    T        0      0        2 
  24 chr24_14502252     AOna    C    T        0      0        2 
  24 chr24_14502252     ASom    C    T        0      0        2 
  24 chr24_14502252     HCab    C    T        0      0        2 
  24 chr24_14502252     HPrz    C    T        0      0        2 
  24 chr24_14502252     ZBoe    C    T        0      0        2 
  24 chr24_14502252     ZGre    C    T        0      0        2 
  24 chr24_14502252     ZHar    C    T        0      0        2 
  24 chr24_14502252   Sample    C    T        1      2        2 
  24 chr24_14502771     AAsi    T    C        0      0        2 
  24 chr24_14502771     AKia    T    C        0      0        2 
  24 chr24_14502771     AOna    T    C        0      0        2 
  24 chr24_14502771     ASom    T    C        0      0        2 
  24 chr24_14502771     HCab    T    C        1      2        2 
  24 chr24_14502771     HPrz    T    C        1      2        2 
  24 chr24_14502771     ZBoe    T    C        0      0        2 
  24 chr24_14502771     ZGre    T    C        0      0        2 
  24 chr24_14502771     ZHar    T    C        0      0        2 
  24 chr24_14502771   Sample    T    C        0      0        2 
  24 chr24_14503857     AAsi    T    C        0      0        2 
  24 chr24_14503857     AKia    T    C        0      0        2 
  24 chr24_14503857     AOna    T    C        0      0        2 
  24 chr24_14503857     ASom    T    C        0      0        2 
  24 chr24_14503857     HCab    T    C        0      0        2 
  24 chr24_14503857     HPrz    T    C        0      0        2 
  24 chr24_14503857     ZBoe    T    C        1      2        2 
  24 chr24_14503857     ZGre    T    C        0      0        2 
  24 chr24_14503857     ZHar    T    C        0      0        2 
  24 chr24_14503857   Sample    T    C        0      0        2 
  24 chr24_14505590     AAsi    T    A        0      0        2 
  24 chr24_14505590     AKia    T    A        0      0        2 
  24 chr24_14505590     AOna    T    A        0      0        2 
  24 chr24_14505590     ASom    T    A        0      0        2 
  24 chr24_14505590     HCab    T    A        0      0        2 
  24 chr24_14505590     HPrz    T    A        0      0        2 
  24 chr24_14505590     ZBoe    T    A        0      0        2 
  24 chr24_14505590     ZGre    T    A        1      2        2 
  24 chr24_14505590     ZHar    T    A        0      0        2 
  24 chr24_14505590   Sample    T    A        0      0        2 
  24 chr24_14510519     AAsi    T    C        0      0        2 
  24 chr24_14510519     AKia    T    C        0      0        2 
  24 chr24_14510519     AOna    T    C        0      0        2 
  24 chr24_14510519     ASom    T    C        0      0        2 
  24 chr24_14510519     HCab    T    C        0      0        2 
  24 chr24_14510519     HPrz    T    C        0      0        2 
  24 chr24_14510519     ZBoe    T    C        0      0        2 
  24 chr24_14510519     ZGre    T    C        0      0        2 
  24 chr24_14510519     ZHar    T    C      0.5      1        2 
  24 chr24_14510519   Sample    T    C        0      0        2 
  24 chr24_14511090     AAsi    C    T        0      0        2 
  24 chr24_14511090     AKia    C    T        0      0        2 
  24 chr24_14511090     AOna    C    T        0      0        2 
  24 chr24_14511090     ASom    C    T        0      0        2 
  24 chr24_14511090     HCab    C    T        1      2        2 
  24 chr24_14511090     HPrz    C    T        1      2        2 
  24 chr24_14511090     ZBoe    C    T        0      0        2 
  24 chr24_14511090     ZGre    C    T        0      0        2 
  24 chr24_14511090     ZHar    C    T        0      0        2 
  24 chr24_14511090   Sample    C    T        0      0        2 
  24 chr24_14520906     AAsi    G    T        0      0        2 
  24 chr24_14520906     AKia    G    T        0      0        2 
  24 chr24_14520906     AOna    G    T        0      0        2 
  24 chr24_14520906     ASom    G    T        0      0        2 
  24 chr24_14520906     HCab    G    T        0      0        2 
  24 chr24_14520906     HPrz    G    T        0      0        2 
  24 chr24_14520906     ZBoe    G    T        0      0        2 
  24 chr24_14520906     ZGre    G    T        0      0        2 
  24 chr24_14520906     ZHar    G    T      0.5      1        2 
  24 chr24_14520906   Sample    G    T        0      0        2 
  24 chr24_14529935     AAsi    A    C      0.5      1        2 
  24 chr24_14529935     AKia    A    C        0      0        2 
  24 chr24_14529935     AOna    A    C        0      0        2 
  24 chr24_14529935     ASom    A    C        0      0        2 
  24 chr24_14529935     HCab    A    C        0      0        2 
  24 chr24_14529935     HPrz    A    C        0      0        2 
  24 chr24_14529935     ZBoe    A    C        0      0        2 
  24 chr24_14529935     ZGre    A    C        0      0        2 
  24 chr24_14529935     ZHar    A    C        0      0        2 
  24 chr24_14529935   Sample    A    C        0      0        2 
  24 chr24_14529986     AAsi    G    A        0      0        2 
  24 chr24_14529986     AKia    G    A        0      0        2 
  24 chr24_14529986     AOna    G    A        0      0        2 
  24 chr24_14529986     ASom    G    A        0      0        2 
  24 chr24_14529986     HCab    G    A        1      2        2 
  24 chr24_14529986     HPrz    G    A        1      2        2 
  24 chr24_14529986     ZBoe    G    A        0      0        2 
  24 chr24_14529986     ZGre    G    A        0      0        2 
  24 chr24_14529986     ZHar    G    A        0      0        2 
  24 chr24_14529986   Sample    G    A        0      0        2 
  24 chr24_14534937     AAsi    C    A        0      0        2 
  24 chr24_14534937     AKia    C    A        1      2        2 
  24 chr24_14534937     AOna    C    A        0      0        2 
  24 chr24_14534937     ASom    C    A        0      0        2 
  24 chr24_14534937     HCab    C    A        0      0        2 
  24 chr24_14534937     HPrz    C    A        0      0        2 
  24 chr24_14534937     ZBoe    C    A        0      0        2 
  24 chr24_14534937     ZGre    C    A        0      0        2 
  24 chr24_14534937     ZHar    C    A        0      0        2 
  24 chr24_14534937   Sample    C    A        0      0        2 
  24 chr24_14537041     AAsi    C    T        0      0        2 
  24 chr24_14537041     AKia    C    T        0      0        2 
  24 chr24_14537041     AOna    C    T        0      0        2 
  24 chr24_14537041     ASom    C    T        0      0        2 
  24 chr24_14537041     HCab    C    T        0      0        2 
  24 chr24_14537041     HPrz    C    T        0      0        2 
  24 chr24_14537041     ZBoe    C    T      0.5      1        2 
  24 chr24_14537041     ZGre    C    T        0      0        2 
  24 chr24_14537041     ZHar    C    T        0      0        2 
  24 chr24_14537041   Sample    C    T        0      0        2 
  24 chr24_14545015     AAsi    C    T        0      0        2 
  24 chr24_14545015     AKia    C    T        0      0        2 
  24 chr24_14545015     AOna    C    T        0      0        2 
  24 chr24_14545015     ASom    C    T        0      0        2 
  24 chr24_14545015     HCab    C    T        1      2        2 
  24 chr24_14545015     HPrz    C    T        1      2        2 
  24 chr24_14545015     ZBoe    C    T        0      0        2 
  24 chr24_14545015     ZGre    C    T        0      0        2 
  24 chr24_14545015     ZHar    C    T        0      0        2 
  24 chr24_14545015   Sample    C    T        0      0        2 
  24 chr24_14559197     AAsi    T    C        0      0        2 
  24 chr24_14559197     AKia    T    C        0      0        2 
  24 chr24_14559197     AOna    T    C      0.5      1        2 
  24 chr24_14559197     ASom    T    C        0      0        2 
  24 chr24_14559197     HCab    T    C        0      0        2 
  24 chr24_14559197     HPrz    T    C        0      0        2 
  24 chr24_14559197     ZBoe    T    C        0      0        2 
  24 chr24_14559197     ZGre    T    C        0      0        2 
  24 chr24_14559197     ZHar    T    C        0      0        2 
  24 chr24_14559197   Sample    T    C        0      0        2 
  24 chr24_14560339     AAsi    A    G        0      0        2 
  24 chr24_14560339     AKia    A    G        0      0        2 
  24 chr24_14560339     AOna    A    G        0      0        2 
  24 chr24_14560339     ASom    A    G        1      2        2 
  24 chr24_14560339     HCab    A    G        0      0        2 
  24 chr24_14560339     HPrz    A    G        0      0        2 
  24 chr24_14560339     ZBoe    A    G        0      0        2 
  24 chr24_14560339     ZGre    A    G        0      0        2 
  24 chr24_14560339     ZHar    A    G        0      0        2 
  24 chr24_14560339   Sample    A    G        0      0        2 
  24 chr24_14561366     AAsi    G    C        0      0        2 
  24 chr24_14561366     AKia    G    C        0      0        2 
  24 chr24_14561366     AOna    G    C        0      0        2 
  24 chr24_14561366     ASom    G    C        0      0        2 
  24 chr24_14561366     HCab    G    C        1      2        2 
  24 chr24_14561366     HPrz    G    C        1      2        2 
  24 chr24_14561366     ZBoe    G    C        0      0        2 
  24 chr24_14561366     ZGre    G    C        0      0        2 
  24 chr24_14561366     ZHar    G    C        0      0        2 
  24 chr24_14561366   Sample    G    C        0      0        2 
  24 chr24_14565184     AAsi    A    G        0      0        2 
  24 chr24_14565184     AKia    A    G        0      0        2 
  24 chr24_14565184     AOna    A    G        0      0        2 
  24 chr24_14565184     ASom    A    G        0      0        2 
  24 chr24_14565184     HCab    A    G        1      2        2 
  24 chr24_14565184     HPrz    A    G        1      2        2 
  24 chr24_14565184     ZBoe    A    G        0      0        2 
  24 chr24_14565184     ZGre    A    G        0      0        2 
  24 chr24_14565184     ZHar    A    G        0      0        2 
  24 chr24_14565184   Sample    A    G        0      0        2 
  24 chr24_14568130     AAsi    T    C        0      0        2 
  24 chr24_14568130     AKia    T    C        0      0        2 
  24 chr24_14568130     AOna    T    C        0      0        2 
  24 chr24_14568130     ASom    T    C        0      0        2 
  24 chr24_14568130     HCab    T    C        0      0        2 
  24 chr24_14568130     HPrz    T    C        0      0        2 
  24 chr24_14568130     ZBoe    T    C        0      0        2 
  24 chr24_14568130     ZGre    T    C        1      2        2 
  24 chr24_14568130     ZHar    T    C        0      0        2 
  24 chr24_14568130   Sample    T    C        0      0        2 
  24 chr24_14576815     AAsi    A    G        0      0        2 
  24 chr24_14576815     AKia    A    G        0      0        2 
  24 chr24_14576815     AOna    A    G        0      0        2 
  24 chr24_14576815     ASom    A    G        0      0        2 
  24 chr24_14576815     HCab    A    G        0      0        2 
  24 chr24_14576815     HPrz    A    G        0      0        2 
  24 chr24_14576815     ZBoe    A    G        0      0        2 
  24 chr24_14576815     ZGre    A    G        0      0        2 
  24 chr24_14576815     ZHar    A    G      0.5      1        2 
  24 chr24_14576815   Sample    A    G        0      0        2 
  24 chr24_14592440     AAsi    G    C        0      0        2 
  24 chr24_14592440     AKia    G    C        0      0        2 
  24 chr24_14592440     AOna    G    C        0      0        2 
  24 chr24_14592440     ASom    G    C        0      0        2 
  24 chr24_14592440     HCab    G    C        1      2        2 
  24 chr24_14592440     HPrz    G    C        1      2        2 
  24 chr24_14592440     ZBoe    G    C        0      0        2 
  24 chr24_14592440     ZGre    G    C        0      0        2 
  24 chr24_14592440     ZHar    G    C        0      0        2 
  24 chr24_14592440   Sample    G    C        0      0        2 
  24 chr24_14595219     AAsi    T    C        1      2        2 
  24 chr24_14595219     AKia    T    C        0      0        2 
  24 chr24_14595219     AOna    T    C        0      0        2 
  24 chr24_14595219     ASom    T    C        1      2        2 
  24 chr24_14595219     HCab    T    C        0      0        2 
  24 chr24_14595219     HPrz    T    C        0      0        2 
  24 chr24_14595219     ZBoe    T    C        0      0        2 
  24 chr24_14595219     ZGre    T    C        0      0        2 
  24 chr24_14595219     ZHar    T    C        0      0        2 
  24 chr24_14595219   Sample    T    C        1      2        2 
  24 chr24_14600444     AAsi    T    C        0      0        2 
  24 chr24_14600444     AKia    T    C        0      0        2 
  24 chr24_14600444     AOna    T    C        0      0        2 
  24 chr24_14600444     ASom    T    C        0      0        2 
  24 chr24_14600444     HCab    T    C        0      0        2 
  24 chr24_14600444     HPrz    T    C        0      0        2 
  24 chr24_14600444     ZBoe    T    C        1      2        2 
  24 chr24_14600444     ZGre    T    C        0      0        2 
  24 chr24_14600444     ZHar    T    C        0      0        2 
  24 chr24_14600444   Sample    T    C        0      0        2 
  24 chr24_14602471     AAsi    C    T        0      0        2 
  24 chr24_14602471     AKia    C    T        0      0        2 
  24 chr24_14602471     AOna    C    T        0      0        2 
  24 chr24_14602471     ASom    C    T        0      0        2 
  24 chr24_14602471     HCab    C    T        1      2        2 
  24 chr24_14602471     HPrz    C    T        1      2        2 
  24 chr24_14602471     ZBoe    C    T        0      0        2 
  24 chr24_14602471     ZGre    C    T        0      0        2 
  24 chr24_14602471     ZHar    C    T        0      0        2 
  24 chr24_14602471   Sample    C    T        0      0        2 
  24 chr24_14602909     AAsi    C    T        0      0        2 
  24 chr24_14602909     AKia    C    T      0.5      1        2 
  24 chr24_14602909     AOna    C    T        1      2        2 
  24 chr24_14602909     ASom    C    T        0      0        2 
  24 chr24_14602909     HCab    C    T        0      0        2 
  24 chr24_14602909     HPrz    C    T        0      0        2 
  24 chr24_14602909     ZBoe    C    T        0      0        2 
  24 chr24_14602909     ZGre    C    T        0      0        2 
  24 chr24_14602909     ZHar    C    T        0      0        2 
  24 chr24_14602909   Sample    C    T        0      0        2 
  24 chr24_14616946     AAsi    G    A        0      0        2 
  24 chr24_14616946     AKia    G    A      0.5      1        2 
  24 chr24_14616946     AOna    G    A        0      0        2 
  24 chr24_14616946     ASom    G    A        0      0        2 
  24 chr24_14616946     HCab    G    A        0      0        2 
  24 chr24_14616946     HPrz    G    A        0      0        2 
  24 chr24_14616946     ZBoe    G    A        0      0        2 
  24 chr24_14616946     ZGre    G    A        0      0        2 
  24 chr24_14616946     ZHar    G    A        0      0        2 
  24 chr24_14616946   Sample    G    A        0      0        2 
  24 chr24_14617678     AAsi    G    A        0      0        2 
  24 chr24_14617678     AKia    G    A        0      0        2 
  24 chr24_14617678     AOna    G    A        0      0        2 
  24 chr24_14617678     ASom    G    A        0      0        2 
  24 chr24_14617678     HCab    G    A      0.5      1        2 
  24 chr24_14617678     HPrz    G    A        0      0        2 
  24 chr24_14617678     ZBoe    G    A        0      0        2 
  24 chr24_14617678     ZGre    G    A        0      0        2 
  24 chr24_14617678     ZHar    G    A        0      0        2 
  24 chr24_14617678   Sample    G    A        0      0        2 
  24 chr24_14635509     AAsi    A    C        0      0        2 
  24 chr24_14635509     AKia    A    C        0      0        2 
  24 chr24_14635509     AOna    A    C        0      0        2 
  24 chr24_14635509     ASom    A    C        0      0        2 
  24 chr24_14635509     HCab    A    C      0.5      1        2 
  24 chr24_14635509     HPrz    A    C        0      0        2 
  24 chr24_14635509     ZBoe    A    C        0      0        2 
  24 chr24_14635509     ZGre    A    C        0      0        2 
  24 chr24_14635509     ZHar    A    C        0      0        2 
  24 chr24_14635509   Sample    A    C        0      0        2 
  24 chr24_14652433     AAsi    T    A        0      0        2 
  24 chr24_14652433     AKia    T    A        0      0        2 
  24 chr24_14652433     AOna    T    A        0      0        2 
  24 chr24_14652433     ASom    T    A        0      0        2 
  24 chr24_14652433     HCab    T    A      0.5      1        2 
  24 chr24_14652433     HPrz    T    A      0.5      1        2 
  24 chr24_14652433     ZBoe    T    A        0      0        2 
  24 chr24_14652433     ZGre    T    A        0      0        2 
  24 chr24_14652433     ZHar    T    A        0      0        2 
  24 chr24_14652433   Sample    T    A        0      0        2 
  24 chr24_14654907     AAsi    G    C        0      0        2 
  24 chr24_14654907     AKia    G    C        1      2        2 
  24 chr24_14654907     AOna    G    C        1      2        2 
  24 chr24_14654907     ASom    G    C        0      0        2 
  24 chr24_14654907     HCab    G    C        0      0        2 
  24 chr24_14654907     HPrz    G    C        0      0        2 
  24 chr24_14654907     ZBoe    G    C        0      0        2 
  24 chr24_14654907     ZGre    G    C        0      0        2 
  24 chr24_14654907     ZHar    G    C        0      0        2 
  24 chr24_14654907   Sample    G    C        0      0        2 
  24 chr24_14656404     AAsi    T    C        0      0        2 
  24 chr24_14656404     AKia    T    C      0.5      1        2 
  24 chr24_14656404     AOna    T    C      0.5      1        2 
  24 chr24_14656404     ASom    T    C        0      0        2 
  24 chr24_14656404     HCab    T    C        0      0        2 
  24 chr24_14656404     HPrz    T    C        0      0        2 
  24 chr24_14656404     ZBoe    T    C        0      0        2 
  24 chr24_14656404     ZGre    T    C        0      0        2 
  24 chr24_14656404     ZHar    T    C        0      0        2 
  24 chr24_14656404   Sample    T    C        0      0        2 
  24 chr24_14657399     AAsi    T    C        0      0        2 
  24 chr24_14657399     AKia    T    C        0      0        2 
  24 chr24_14657399     AOna    T    C        0      0        2 
  24 chr24_14657399     ASom    T    C        0      0        2 
  24 chr24_14657399     HCab    T    C        0      0        2 
  24 chr24_14657399     HPrz    T    C        0      0        2 
  24 chr24_14657399     ZBoe    T    C        0      0        2 
  24 chr24_14657399     ZGre    T    C        0      0        2 
  24 chr24_14657399     ZHar    T    C      0.5      1        2 
  24 chr24_14657399   Sample    T    C        0      0        2 
  24 chr24_14659770     AAsi    G    C        0      0        2 
  24 chr24_14659770     AKia    G    C        0      0        2 
  24 chr24_14659770     AOna    G    C      0.5      1        2 
  24 chr24_14659770     ASom    G    C        0      0        2 
  24 chr24_14659770     HCab    G    C        0      0        2 
  24 chr24_14659770     HPrz    G    C        0      0        2 
  24 chr24_14659770     ZBoe    G    C        0      0        2 
  24 chr24_14659770     ZGre    G    C        0      0        2 
  24 chr24_14659770     ZHar    G    C        0      0        2 
  24 chr24_14659770   Sample    G    C        0      0        2 
  24 chr24_14660528     AAsi    A    C        0      0        2 
  24 chr24_14660528     AKia    A    C      0.5      1        2 
  24 chr24_14660528     AOna    A    C      0.5      1        2 
  24 chr24_14660528     ASom    A    C        0      0        2 
  24 chr24_14660528     HCab    A    C        0      0        2 
  24 chr24_14660528     HPrz    A    C        0      0        2 
  24 chr24_14660528     ZBoe    A    C        0      0        2 
  24 chr24_14660528     ZGre    A    C        0      0        2 
  24 chr24_14660528     ZHar    A    C        0      0        2 
  24 chr24_14660528   Sample    A    C        0      0        2 
  24 chr24_14665119     AAsi    G    A        0      0        2 
  24 chr24_14665119     AKia    G    A        0      0        2 
  24 chr24_14665119     AOna    G    A        0      0        2 
  24 chr24_14665119     ASom    G    A        0      0        2 
  24 chr24_14665119     HCab    G    A        1      2        2 
  24 chr24_14665119     HPrz    G    A        1      2        2 
  24 chr24_14665119     ZBoe    G    A        0      0        2 
  24 chr24_14665119     ZGre    G    A        0      0        2 
  24 chr24_14665119     ZHar    G    A        0      0        2 
  24 chr24_14665119   Sample    G    A        0      0        2 
  24 chr24_14668574     AAsi    A    G        0      0        2 
  24 chr24_14668574     AKia    A    G        0      0        2 
  24 chr24_14668574     AOna    A    G        0      0        2 
  24 chr24_14668574     ASom    A    G        0      0        2 
  24 chr24_14668574     HCab    A    G        0      0        2 
  24 chr24_14668574     HPrz    A    G        0      0        2 
  24 chr24_14668574     ZBoe    A    G        0      0        2 
  24 chr24_14668574     ZGre    A    G        0      0        2 
  24 chr24_14668574     ZHar    A    G        1      2        2 
  24 chr24_14668574   Sample    A    G        0      0        2 
  24 chr24_14671496     AAsi    A    G        0      0        2 
  24 chr24_14671496     AKia    A    G        0      0        2 
  24 chr24_14671496     AOna    A    G        0      0        2 
  24 chr24_14671496     ASom    A    G        0      0        2 
  24 chr24_14671496     HCab    A    G        0      0        2 
  24 chr24_14671496     HPrz    A    G        0      0        2 
  24 chr24_14671496     ZBoe    A    G        0      0        2 
  24 chr24_14671496     ZGre    A    G        0      0        2 
  24 chr24_14671496     ZHar    A    G        1      2        2 
  24 chr24_14671496   Sample    A    G        0      0        2 
  24 chr24_14671936     AAsi    T    C        0      0        2 
  24 chr24_14671936     AKia    T    C        0      0        2 
  24 chr24_14671936     AOna    T    C      0.5      1        2 
  24 chr24_14671936     ASom    T    C        0      0        2 
  24 chr24_14671936     HCab    T    C        0      0        2 
  24 chr24_14671936     HPrz    T    C        0      0        2 
  24 chr24_14671936     ZBoe    T    C        0      0        2 
  24 chr24_14671936     ZGre    T    C        0      0        2 
  24 chr24_14671936     ZHar    T    C        0      0        2 
  24 chr24_14671936   Sample    T    C        0      0        2 
  24 chr24_14673618     AAsi    T    A        0      0        2 
  24 chr24_14673618     AKia    T    A        0      0        2 
  24 chr24_14673618     AOna    T    A        0      0        2 
  24 chr24_14673618     ASom    T    A        0      0        2 
  24 chr24_14673618     HCab    T    A        0      0        2 
  24 chr24_14673618     HPrz    T    A        0      0        2 
  24 chr24_14673618     ZBoe    T    A      0.5      1        2 
  24 chr24_14673618     ZGre    T    A        0      0        2 
  24 chr24_14673618     ZHar    T    A        0      0        2 
  24 chr24_14673618   Sample    T    A        0      0        2 
  24 chr24_14682274     AAsi    A    G        0      0        2 
  24 chr24_14682274     AKia    A    G        0      0        2 
  24 chr24_14682274     AOna    A    G        0      0        2 
  24 chr24_14682274     ASom    A    G        0      0        2 
  24 chr24_14682274     HCab    A    G        1      2        2 
  24 chr24_14682274     HPrz    A    G        1      2        2 
  24 chr24_14682274     ZBoe    A    G        0      0        2 
  24 chr24_14682274     ZGre    A    G        0      0        2 
  24 chr24_14682274     ZHar    A    G        0      0        2 
  24 chr24_14682274   Sample    A    G        1      2        2 
  24 chr24_14689861     AAsi    C    T        0      0        2 
  24 chr24_14689861     AKia    C    T        0      0        2 
  24 chr24_14689861     AOna    C    T        0      0        2 
  24 chr24_14689861     ASom    C    T        0      0        2 
  24 chr24_14689861     HCab    C    T        1      2        2 
  24 chr24_14689861     HPrz    C    T      0.5      1        2 
  24 chr24_14689861     ZBoe    C    T        0      0        2 
  24 chr24_14689861     ZGre    C    T        0      0        2 
  24 chr24_14689861     ZHar    C    T        0      0        2 
  24 chr24_14689861   Sample    C    T        0      0        2 
  24 chr24_14700869     AAsi    C    T        0      0        2 
  24 chr24_14700869     AKia    C    T        0      0        2 
  24 chr24_14700869     AOna    C    T      0.5      1        2 
  24 chr24_14700869     ASom    C    T        0      0        2 
  24 chr24_14700869     HCab    C    T        0      0        2 
  24 chr24_14700869     HPrz    C    T        0      0        2 
  24 chr24_14700869     ZBoe    C    T        0      0        2 
  24 chr24_14700869     ZGre    C    T        0      0        2 
  24 chr24_14700869     ZHar    C    T        0      0        2 
  24 chr24_14700869   Sample    C    T        0      0        2 
  24 chr24_14702740     AAsi    C    G        0      0        2 
  24 chr24_14702740     AKia    C    G        0      0        2 
  24 chr24_14702740     AOna    C    G        0      0        2 
  24 chr24_14702740     ASom    C    G        0      0        2 
  24 chr24_14702740     HCab    C    G        0      0        2 
  24 chr24_14702740     HPrz    C    G        0      0        2 
  24 chr24_14702740     ZBoe    C    G        0      0        2 
  24 chr24_14702740     ZGre    C    G        1      2        2 
  24 chr24_14702740     ZHar    C    G        0      0        2 
  24 chr24_14702740   Sample    C    G        0      0        2 
  24 chr24_14704058     AAsi    A    G        0      0        2 
  24 chr24_14704058     AKia    A    G        0      0        2 
  24 chr24_14704058     AOna    A    G        0      0        2 
  24 chr24_14704058     ASom    A    G        0      0        2 
  24 chr24_14704058     HCab    A    G        1      2        2 
  24 chr24_14704058     HPrz    A    G        1      2        2 
  24 chr24_14704058     ZBoe    A    G        0      0        2 
  24 chr24_14704058     ZGre    A    G        0      0        2 
  24 chr24_14704058     ZHar    A    G        0      0        2 
  24 chr24_14704058   Sample    A    G        1      2        2 
  24 chr24_14705533     AAsi    A    G        0      0        2 
  24 chr24_14705533     AKia    A    G        0      0        2 
  24 chr24_14705533     AOna    A    G        0      0        2 
  24 chr24_14705533     ASom    A    G        0      0        2 
  24 chr24_14705533     HCab    A    G        1      2        2 
  24 chr24_14705533     HPrz    A    G        1      2        2 
  24 chr24_14705533     ZBoe    A    G        0      0        2 
  24 chr24_14705533     ZGre    A    G        0      0        2 
  24 chr24_14705533     ZHar    A    G        0      0        2 
  24 chr24_14705533   Sample    A    G        0      0        2 
  24 chr24_14707398     AAsi    G    T        0      0        2 
  24 chr24_14707398     AKia    G    T        0      0        2 
  24 chr24_14707398     AOna    G    T        0      0        2 
  24 chr24_14707398     ASom    G    T        0      0        2 
  24 chr24_14707398     HCab    G    T        0      0        2 
  24 chr24_14707398     HPrz    G    T        0      0        2 
  24 chr24_14707398     ZBoe    G    T        1      2        2 
  24 chr24_14707398     ZGre    G    T        0      0        2 
  24 chr24_14707398     ZHar    G    T        0      0        2 
  24 chr24_14707398   Sample    G    T        0      0        2 
  24 chr24_14712015     AAsi    T    A        0      0        2 
  24 chr24_14712015     AKia    T    A        0      0        2 
  24 chr24_14712015     AOna    T    A      0.5      1        2 
  24 chr24_14712015     ASom    T    A        0      0        2 
  24 chr24_14712015     HCab    T    A        0      0        2 
  24 chr24_14712015     HPrz    T    A        0      0        2 
  24 chr24_14712015     ZBoe    T    A        0      0        2 
  24 chr24_14712015     ZGre    T    A        0      0        2 
  24 chr24_14712015     ZHar    T    A        0      0        2 
  24 chr24_14712015   Sample    T    A        0      0        2 
  24 chr24_14712732     AAsi    A    G        0      0        2 
  24 chr24_14712732     AKia    A    G        0      0        2 
  24 chr24_14712732     AOna    A    G        0      0        2 
  24 chr24_14712732     ASom    A    G        0      0        2 
  24 chr24_14712732     HCab    A    G        1      2        2 
  24 chr24_14712732     HPrz    A    G        1      2        2 
  24 chr24_14712732     ZBoe    A    G        0      0        2 
  24 chr24_14712732     ZGre    A    G        0      0        2 
  24 chr24_14712732     ZHar    A    G        0      0        2 
  24 chr24_14712732   Sample    A    G        0      0        2 
  24 chr24_14713563     AAsi    G    A        0      0        2 
  24 chr24_14713563     AKia    G    A        0      0        2 
  24 chr24_14713563     AOna    G    A        0      0        2 
  24 chr24_14713563     ASom    G    A        0      0        2 
  24 chr24_14713563     HCab    G    A        1      2        2 
  24 chr24_14713563     HPrz    G    A        1      2        2 
  24 chr24_14713563     ZBoe    G    A        0      0        2 
  24 chr24_14713563     ZGre    G    A        0      0        2 
  24 chr24_14713563     ZHar    G    A        0      0        2 
  24 chr24_14713563   Sample    G    A        0      0        2 
  24 chr24_14714142     AAsi    T    C        0      0        2 
  24 chr24_14714142     AKia    T    C        0      0        2 
  24 chr24_14714142     AOna    T    C        0      0        2 
  24 chr24_14714142     ASom    T    C        0      0        2 
  24 chr24_14714142     HCab    T    C        0      0        2 
  24 chr24_14714142     HPrz    T    C        0      0        2 
  24 chr24_14714142     ZBoe    T    C        0      0        2 
  24 chr24_14714142     ZGre    T    C        0      0        2 
  24 chr24_14714142     ZHar    T    C        1      2        2 
  24 chr24_14714142   Sample    T    C        0      0        2 
  24 chr24_14718584     AAsi    C    T        0      0        2 
  24 chr24_14718584     AKia    C    T        0      0        2 
  24 chr24_14718584     AOna    C    T        0      0        2 
  24 chr24_14718584     ASom    C    T        0      0        2 
  24 chr24_14718584     HCab    C    T        1      2        2 
  24 chr24_14718584     HPrz    C    T        1      2        2 
  24 chr24_14718584     ZBoe    C    T        0      0        2 
  24 chr24_14718584     ZGre    C    T        0      0        2 
  24 chr24_14718584     ZHar    C    T        0      0        2 
  24 chr24_14718584   Sample    C    T        0      0        2 
  24 chr24_14721887     AAsi    T    C        0      0        2 
  24 chr24_14721887     AKia    T    C      0.5      1        2 
  24 chr24_14721887     AOna    T    C        0      0        2 
  24 chr24_14721887     ASom    T    C        0      0        2 
  24 chr24_14721887     HCab    T    C        0      0        2 
  24 chr24_14721887     HPrz    T    C        0      0        2 
  24 chr24_14721887     ZBoe    T    C        0      0        2 
  24 chr24_14721887     ZGre    T    C        0      0        2 
  24 chr24_14721887     ZHar    T    C        0      0        2 
  24 chr24_14721887   Sample    T    C        0      0        2 
  24 chr24_14727199     AAsi    C    T        0      0        2 
  24 chr24_14727199     AKia    C    T        0      0        2 
  24 chr24_14727199     AOna    C    T        0      0        2 
  24 chr24_14727199     ASom    C    T        0      0        2 
  24 chr24_14727199     HCab    C    T        0      0        2 
  24 chr24_14727199     HPrz    C    T        0      0        2 
  24 chr24_14727199     ZBoe    C    T        0      0        2 
  24 chr24_14727199     ZGre    C    T        0      0        2 
  24 chr24_14727199     ZHar    C    T        1      2        2 
  24 chr24_14727199   Sample    C    T        0      0        2 
  24 chr24_14727641     AAsi    A    G        0      0        2 
  24 chr24_14727641     AKia    A    G        0      0        2 
  24 chr24_14727641     AOna    A    G        0      0        2 
  24 chr24_14727641     ASom    A    G        0      0        2 
  24 chr24_14727641     HCab    A    G        1      2        2 
  24 chr24_14727641     HPrz    A    G        1      2        2 
  24 chr24_14727641     ZBoe    A    G        0      0        2 
  24 chr24_14727641     ZGre    A    G        0      0        2 
  24 chr24_14727641     ZHar    A    G        0      0        2 
  24 chr24_14727641   Sample    A    G        0      0        2 
  24 chr24_14728521     AAsi    G    A        0      0        2 
  24 chr24_14728521     AKia    G    A        0      0        2 
  24 chr24_14728521     AOna    G    A        0      0        2 
  24 chr24_14728521     ASom    G    A        0      0        2 
  24 chr24_14728521     HCab    G    A        1      2        2 
  24 chr24_14728521     HPrz    G    A        1      2        2 
  24 chr24_14728521     ZBoe    G    A        0      0        2 
  24 chr24_14728521     ZGre    G    A        0      0        2 
  24 chr24_14728521     ZHar    G    A        0      0        2 
  24 chr24_14728521   Sample    G    A        0      0        2 
  24 chr24_14728662     AAsi    C    G        0      0        2 
  24 chr24_14728662     AKia    C    G        0      0        2 
  24 chr24_14728662     AOna    C    G        1      2        2 
  24 chr24_14728662     ASom    C    G        0      0        2 
  24 chr24_14728662     HCab    C    G        0      0        2 
  24 chr24_14728662     HPrz    C    G        0      0        2 
  24 chr24_14728662     ZBoe    C    G        0      0        2 
  24 chr24_14728662     ZGre    C    G        0      0        2 
  24 chr24_14728662     ZHar    C    G        0      0        2 
  24 chr24_14728662   Sample    C    G        0      0        2 
  24 chr24_14734064     AAsi    T    C        0      0        2 
  24 chr24_14734064     AKia    T    C        0      0        2 
  24 chr24_14734064     AOna    T    C        0      0        2 
  24 chr24_14734064     ASom    T    C        0      0        2 
  24 chr24_14734064     HCab    T    C        0      0        2 
  24 chr24_14734064     HPrz    T    C        0      0        2 
  24 chr24_14734064     ZBoe    T    C        1      2        2 
  24 chr24_14734064     ZGre    T    C        0      0        2 
  24 chr24_14734064     ZHar    T    C        0      0        2 
  24 chr24_14734064   Sample    T    C        0      0        2 
  24 chr24_14736331     AAsi    C    T        0      0        2 
  24 chr24_14736331     AKia    C    T        0      0        2 
  24 chr24_14736331     AOna    C    T        0      0        2 
  24 chr24_14736331     ASom    C    T        0      0        2 
  24 chr24_14736331     HCab    C    T        1      2        2 
  24 chr24_14736331     HPrz    C    T        1      2        2 
  24 chr24_14736331     ZBoe    C    T        0      0        2 
  24 chr24_14736331     ZGre    C    T        0      0        2 
  24 chr24_14736331     ZHar    C    T        0      0        2 
  24 chr24_14736331   Sample    C    T        0      0        2 
  24 chr24_14740714     AAsi    C    G        0      0        2 
  24 chr24_14740714     AKia    C    G        0      0        2 
  24 chr24_14740714     AOna    C    G        0      0        2 
  24 chr24_14740714     ASom    C    G        0      0        2 
  24 chr24_14740714     HCab    C    G        1      2        2 
  24 chr24_14740714     HPrz    C    G        1      2        2 
  24 chr24_14740714     ZBoe    C    G        0      0        2 
  24 chr24_14740714     ZGre    C    G        0      0        2 
  24 chr24_14740714     ZHar    C    G        0      0        2 
  24 chr24_14740714   Sample    C    G        0      0        2 
  24 chr24_14742445     AAsi    T    C        0      0        2 
  24 chr24_14742445     AKia    T    C        1      2        2 
  24 chr24_14742445     AOna    T    C      0.5      1        2 
  24 chr24_14742445     ASom    T    C        0      0        2 
  24 chr24_14742445     HCab    T    C        0      0        2 
  24 chr24_14742445     HPrz    T    C        0      0        2 
  24 chr24_14742445     ZBoe    T    C        0      0        2 
  24 chr24_14742445     ZGre    T    C        0      0        2 
  24 chr24_14742445     ZHar    T    C        0      0        2 
  24 chr24_14742445   Sample    T    C        1      2        2 
  24 chr24_14743971     AAsi    C    T        0      0        2 
  24 chr24_14743971     AKia    C    T        0      0        2 
  24 chr24_14743971     AOna    C    T        1      2        2 
  24 chr24_14743971     ASom    C    T        0      0        2 
  24 chr24_14743971     HCab    C    T        0      0        2 
  24 chr24_14743971     HPrz    C    T        0      0        2 
  24 chr24_14743971     ZBoe    C    T        0      0        2 
  24 chr24_14743971     ZGre    C    T        0      0        2 
  24 chr24_14743971     ZHar    C    T        0      0        2 
  24 chr24_14743971   Sample    C    T        0      0        2 
  24 chr24_14744207     AAsi    A    C        0      0        2 
  24 chr24_14744207     AKia    A    C        0      0        2 
  24 chr24_14744207     AOna    A    C        0      0        2 
  24 chr24_14744207     ASom    A    C        0      0        2 
  24 chr24_14744207     HCab    A    C        1      2        2 
  24 chr24_14744207     HPrz    A    C        1      2        2 
  24 chr24_14744207     ZBoe    A    C        0      0        2 
  24 chr24_14744207     ZGre    A    C        0      0        2 
  24 chr24_14744207     ZHar    A    C        0      0        2 
  24 chr24_14744207   Sample    A    C        0      0        2 
  24 chr24_14744485     AAsi    C    A        0      0        2 
  24 chr24_14744485     AKia    C    A        1      2        2 
  24 chr24_14744485     AOna    C    A        1      2        2 
  24 chr24_14744485     ASom    C    A        0      0        2 
  24 chr24_14744485     HCab    C    A        0      0        2 
  24 chr24_14744485     HPrz    C    A        0      0        2 
  24 chr24_14744485     ZBoe    C    A        0      0        2 
  24 chr24_14744485     ZGre    C    A        0      0        2 
  24 chr24_14744485     ZHar    C    A        0      0        2 
  24 chr24_14744485   Sample    C    A        0      0        2 
  24 chr24_14745473     AAsi    T    C        0      0        2 
  24 chr24_14745473     AKia    T    C        0      0        2 
  24 chr24_14745473     AOna    T    C        0      0        2 
  24 chr24_14745473     ASom    T    C        0      0        2 
  24 chr24_14745473     HCab    T    C        0      0        2 
  24 chr24_14745473     HPrz    T    C        0      0        2 
  24 chr24_14745473     ZBoe    T    C        0      0        2 
  24 chr24_14745473     ZGre    T    C        0      0        2 
  24 chr24_14745473     ZHar    T    C      0.5      1        2 
  24 chr24_14745473   Sample    T    C        0      0        2 
  24 chr24_14745738     AAsi    T    C        1      2        2 
  24 chr24_14745738     AKia    T    C        0      0        2 
  24 chr24_14745738     AOna    T    C        0      0        2 
  24 chr24_14745738     ASom    T    C        0      0        2 
  24 chr24_14745738     HCab    T    C        0      0        2 
  24 chr24_14745738     HPrz    T    C        0      0        2 
  24 chr24_14745738     ZBoe    T    C        0      0        2 
  24 chr24_14745738     ZGre    T    C        0      0        2 
  24 chr24_14745738     ZHar    T    C        0      0        2 
  24 chr24_14745738   Sample    T    C        0      0        2 
  24 chr24_14745768     AAsi    G    T        0      0        2 
  24 chr24_14745768     AKia    G    T        0      0        2 
  24 chr24_14745768     AOna    G    T        0      0        2 
  24 chr24_14745768     ASom    G    T        0      0        2 
  24 chr24_14745768     HCab    G    T        0      0        2 
  24 chr24_14745768     HPrz    G    T        0      0        2 
  24 chr24_14745768     ZBoe    G    T        0      0        2 
  24 chr24_14745768     ZGre    G    T        0      0        2 
  24 chr24_14745768     ZHar    G    T      0.5      1        2 
  24 chr24_14745768   Sample    G    T        0      0        2 
  24 chr24_14747665     AAsi    A    G        0      0        2 
  24 chr24_14747665     AKia    A    G        0      0        2 
  24 chr24_14747665     AOna    A    G        0      0        2 
  24 chr24_14747665     ASom    A    G        0      0        2 
  24 chr24_14747665     HCab    A    G        0      0        2 
  24 chr24_14747665     HPrz    A    G        0      0        2 
  24 chr24_14747665     ZBoe    A    G      0.5      1        2 
  24 chr24_14747665     ZGre    A    G        0      0        2 
  24 chr24_14747665     ZHar    A    G        0      0        2 
  24 chr24_14747665   Sample    A    G        0      0        2 
  24 chr24_14748239     AAsi    T    C        0      0        2 
  24 chr24_14748239     AKia    T    C        0      0        2 
  24 chr24_14748239     AOna    T    C        0      0        2 
  24 chr24_14748239     ASom    T    C        0      0        2 
  24 chr24_14748239     HCab    T    C        1      2        2 
  24 chr24_14748239     HPrz    T    C        1      2        2 
  24 chr24_14748239     ZBoe    T    C        0      0        2 
  24 chr24_14748239     ZGre    T    C        0      0        2 
  24 chr24_14748239     ZHar    T    C        0      0        2 
  24 chr24_14748239   Sample    T    C        0      0        2 
  24 chr24_14758089     AAsi    T    G        0      0        2 
  24 chr24_14758089     AKia    T    G        1      2        2 
  24 chr24_14758089     AOna    T    G      0.5      1        2 
  24 chr24_14758089     ASom    T    G        0      0        2 
  24 chr24_14758089     HCab    T    G        0      0        2 
  24 chr24_14758089     HPrz    T    G        0      0        2 
  24 chr24_14758089     ZBoe    T    G        0      0        2 
  24 chr24_14758089     ZGre    T    G        0      0        2 
  24 chr24_14758089     ZHar    T    G        0      0        2 
  24 chr24_14758089   Sample    T    G        0      0        2 
  24 chr24_14766203     AAsi    A    G        0      0        2 
  24 chr24_14766203     AKia    A    G        0      0        2 
  24 chr24_14766203     AOna    A    G        0      0        2 
  24 chr24_14766203     ASom    A    G        0      0        2 
  24 chr24_14766203     HCab    A    G        1      2        2 
  24 chr24_14766203     HPrz    A    G        1      2        2 
  24 chr24_14766203     ZBoe    A    G        0      0        2 
  24 chr24_14766203     ZGre    A    G        0      0        2 
  24 chr24_14766203     ZHar    A    G        0      0        2 
  24 chr24_14766203   Sample    A    G        0      0        2 
  24 chr24_14767202     AAsi    T    C        0      0        2 
  24 chr24_14767202     AKia    T    C        0      0        2 
  24 chr24_14767202     AOna    T    C        0      0        2 
  24 chr24_14767202     ASom    T    C        0      0        2 
  24 chr24_14767202     HCab    T    C        0      0        2 
  24 chr24_14767202     HPrz    T    C        0      0        2 
  24 chr24_14767202     ZBoe    T    C        0      0        2 
  24 chr24_14767202     ZGre    T    C        0      0        2 
  24 chr24_14767202     ZHar    T    C        1      2        2 
  24 chr24_14767202   Sample    T    C        0      0        2 
  24 chr24_14767294     AAsi    T    C        0      0        2 
  24 chr24_14767294     AKia    T    C        0      0        2 
  24 chr24_14767294     AOna    T    C        0      0        2 
  24 chr24_14767294     ASom    T    C        0      0        2 
  24 chr24_14767294     HCab    T    C        1      2        2 
  24 chr24_14767294     HPrz    T    C        1      2        2 
  24 chr24_14767294     ZBoe    T    C        0      0        2 
  24 chr24_14767294     ZGre    T    C        0      0        2 
  24 chr24_14767294     ZHar    T    C        0      0        2 
  24 chr24_14767294   Sample    T    C        0      0        2 
  24 chr24_14769618     AAsi    C    T        0      0        2 
  24 chr24_14769618     AKia    C    T        0      0        2 
  24 chr24_14769618     AOna    C    T        0      0        2 
  24 chr24_14769618     ASom    C    T        0      0        2 
  24 chr24_14769618     HCab    C    T        0      0        2 
  24 chr24_14769618     HPrz    C    T        0      0        2 
  24 chr24_14769618     ZBoe    C    T        0      0        2 
  24 chr24_14769618     ZGre    C    T        1      2        2 
  24 chr24_14769618     ZHar    C    T        0      0        2 
  24 chr24_14769618   Sample    C    T        0      0        2 
  24 chr24_14773485     AAsi    T    G        0      0        2 
  24 chr24_14773485     AKia    T    G        0      0        2 
  24 chr24_14773485     AOna    T    G        0      0        2 
  24 chr24_14773485     ASom    T    G        0      0        2 
  24 chr24_14773485     HCab    T    G        1      2        2 
  24 chr24_14773485     HPrz    T    G        1      2        2 
  24 chr24_14773485     ZBoe    T    G        0      0        2 
  24 chr24_14773485     ZGre    T    G        0      0        2 
  24 chr24_14773485     ZHar    T    G        0      0        2 
  24 chr24_14773485   Sample    T    G        0      0        2 
  24 chr24_14783414     AAsi    G    A        0      0        2 
  24 chr24_14783414     AKia    G    A        0      0        2 
  24 chr24_14783414     AOna    G    A        0      0        2 
  24 chr24_14783414     ASom    G    A        0      0        2 
  24 chr24_14783414     HCab    G    A        0      0        2 
  24 chr24_14783414     HPrz    G    A        0      0        2 
  24 chr24_14783414     ZBoe    G    A        0      0        2 
  24 chr24_14783414     ZGre    G    A        0      0        2 
  24 chr24_14783414     ZHar    G    A      0.5      1        2 
  24 chr24_14783414   Sample    G    A        0      0        2 
  24 chr24_14785337     AAsi    A    G        0      0        2 
  24 chr24_14785337     AKia    A    G        0      0        2 
  24 chr24_14785337     AOna    A    G      0.5      1        2 
  24 chr24_14785337     ASom    A    G        0      0        2 
  24 chr24_14785337     HCab    A    G        0      0        2 
  24 chr24_14785337     HPrz    A    G        0      0        2 
  24 chr24_14785337     ZBoe    A    G        0      0        2 
  24 chr24_14785337     ZGre    A    G        0      0        2 
  24 chr24_14785337     ZHar    A    G        0      0        2 
  24 chr24_14785337   Sample    A    G        0      0        2 
  24 chr24_14785868     AAsi    G    C        1      2        2 
  24 chr24_14785868     AKia    G    C        0      0        2 
  24 chr24_14785868     AOna    G    C        0      0        2 
  24 chr24_14785868     ASom    G    C        0      0        2 
  24 chr24_14785868     HCab    G    C        0      0        2 
  24 chr24_14785868     HPrz    G    C        0      0        2 
  24 chr24_14785868     ZBoe    G    C        0      0        2 
  24 chr24_14785868     ZGre    G    C        0      0        2 
  24 chr24_14785868     ZHar    G    C        0      0        2 
  24 chr24_14785868   Sample    G    C        1      2        2 
  24 chr24_14789954     AAsi    G    C        0      0        2 
  24 chr24_14789954     AKia    G    C        1      2        2 
  24 chr24_14789954     AOna    G    C      0.5      1        2 
  24 chr24_14789954     ASom    G    C        0      0        2 
  24 chr24_14789954     HCab    G    C        0      0        2 
  24 chr24_14789954     HPrz    G    C        0      0        2 
  24 chr24_14789954     ZBoe    G    C        0      0        2 
  24 chr24_14789954     ZGre    G    C        0      0        2 
  24 chr24_14789954     ZHar    G    C        0      0        2 
  24 chr24_14789954   Sample    G    C        0      0        2 
  24 chr24_14791147     AAsi    A    G        0      0        2 
  24 chr24_14791147     AKia    A    G        0      0        2 
  24 chr24_14791147     AOna    A    G        0      0        2 
  24 chr24_14791147     ASom    A    G        0      0        2 
  24 chr24_14791147     HCab    A    G        1      2        2 
  24 chr24_14791147     HPrz    A    G        1      2        2 
  24 chr24_14791147     ZBoe    A    G        0      0        2 
  24 chr24_14791147     ZGre    A    G        0      0        2 
  24 chr24_14791147     ZHar    A    G        0      0        2 
  24 chr24_14791147   Sample    A    G        0      0        2 
  24 chr24_14791911     AAsi    A    G        0      0        2 
  24 chr24_14791911     AKia    A    G        0      0        2 
  24 chr24_14791911     AOna    A    G        0      0        2 
  24 chr24_14791911     ASom    A    G        0      0        2 
  24 chr24_14791911     HCab    A    G        1      2        2 
  24 chr24_14791911     HPrz    A    G        1      2        2 
  24 chr24_14791911     ZBoe    A    G        0      0        2 
  24 chr24_14791911     ZGre    A    G        0      0        2 
  24 chr24_14791911     ZHar    A    G        0      0        2 
  24 chr24_14791911   Sample    A    G        0      0        2 
  24 chr24_14797439     AAsi    A    G        0      0        2 
  24 chr24_14797439     AKia    A    G        0      0        2 
  24 chr24_14797439     AOna    A    G        0      0        2 
  24 chr24_14797439     ASom    A    G        0      0        2 
  24 chr24_14797439     HCab    A    G        1      2        2 
  24 chr24_14797439     HPrz    A    G        1      2        2 
  24 chr24_14797439     ZBoe    A    G        0      0        2 
  24 chr24_14797439     ZGre    A    G        0      0        2 
  24 chr24_14797439     ZHar    A    G        0      0        2 
  24 chr24_14797439   Sample    A    G        0      0        2 
  24 chr24_14798961     AAsi    C    G        0      0        2 
  24 chr24_14798961     AKia    C    G        0      0        2 
  24 chr24_14798961     AOna    C    G        0      0        2 
  24 chr24_14798961     ASom    C    G        1      2        2 
  24 chr24_14798961     HCab    C    G        0      0        2 
  24 chr24_14798961     HPrz    C    G        0      0        2 
  24 chr24_14798961     ZBoe    C    G        0      0        2 
  24 chr24_14798961     ZGre    C    G        0      0        2 
  24 chr24_14798961     ZHar    C    G        0      0        2 
  24 chr24_14798961   Sample    C    G        0      0        2 
  24 chr24_14799317     AAsi    A    G        0      0        2 
  24 chr24_14799317     AKia    A    G        0      0        2 
  24 chr24_14799317     AOna    A    G        0      0        2 
  24 chr24_14799317     ASom    A    G        0      0        2 
  24 chr24_14799317     HCab    A    G        0      0        2 
  24 chr24_14799317     HPrz    A    G        0      0        2 
  24 chr24_14799317     ZBoe    A    G      0.5      1        2 
  24 chr24_14799317     ZGre    A    G        0      0        2 
  24 chr24_14799317     ZHar    A    G        0      0        2 
  24 chr24_14799317   Sample    A    G        0      0        2 
  24 chr24_14811179     AAsi    G    C        0      0        2 
  24 chr24_14811179     AKia    G    C        0      0        2 
  24 chr24_14811179     AOna    G    C        0      0        2 
  24 chr24_14811179     ASom    G    C        0      0        2 
  24 chr24_14811179     HCab    G    C      0.5      1        2 
  24 chr24_14811179     HPrz    G    C        0      0        2 
  24 chr24_14811179     ZBoe    G    C        0      0        2 
  24 chr24_14811179     ZGre    G    C        0      0        2 
  24 chr24_14811179     ZHar    G    C        0      0        2 
  24 chr24_14811179   Sample    G    C        0      0        2 
  24 chr24_14811898     AAsi    A    G        0      0        2 
  24 chr24_14811898     AKia    A    G        0      0        2 
  24 chr24_14811898     AOna    A    G        0      0        2 
  24 chr24_14811898     ASom    A    G        0      0        2 
  24 chr24_14811898     HCab    A    G      0.5      1        2 
  24 chr24_14811898     HPrz    A    G        1      2        2 
  24 chr24_14811898     ZBoe    A    G        0      0        2 
  24 chr24_14811898     ZGre    A    G        0      0        2 
  24 chr24_14811898     ZHar    A    G        0      0        2 
  24 chr24_14811898   Sample    A    G        0      0        2 
  24 chr24_14813537     AAsi    A    C        0      0        2 
  24 chr24_14813537     AKia    A    C        0      0        2 
  24 chr24_14813537     AOna    A    C        0      0        2 
  24 chr24_14813537     ASom    A    C        0      0        2 
  24 chr24_14813537     HCab    A    C        0      0        2 
  24 chr24_14813537     HPrz    A    C        0      0        2 
  24 chr24_14813537     ZBoe    A    C      0.5      1        2 
  24 chr24_14813537     ZGre    A    C        0      0        2 
  24 chr24_14813537     ZHar    A    C        0      0        2 
  24 chr24_14813537   Sample    A    C        0      0        2 
  24 chr24_14815339     AAsi    G    C        0      0        2 
  24 chr24_14815339     AKia    G    C      0.5      1        2 
  24 chr24_14815339     AOna    G    C        0      0        2 
  24 chr24_14815339     ASom    G    C        0      0        2 
  24 chr24_14815339     HCab    G    C        0      0        2 
  24 chr24_14815339     HPrz    G    C        0      0        2 
  24 chr24_14815339     ZBoe    G    C        0      0        2 
  24 chr24_14815339     ZGre    G    C        0      0        2 
  24 chr24_14815339     ZHar    G    C        0      0        2 
  24 chr24_14815339   Sample    G    C        0      0        2 
  24 chr24_14823148     AAsi    A    G        0      0        2 
  24 chr24_14823148     AKia    A    G        1      2        2 
  24 chr24_14823148     AOna    A    G        0      0        2 
  24 chr24_14823148     ASom    A    G        0      0        2 
  24 chr24_14823148     HCab    A    G        0      0        2 
  24 chr24_14823148     HPrz    A    G        0      0        2 
  24 chr24_14823148     ZBoe    A    G        0      0        2 
  24 chr24_14823148     ZGre    A    G        0      0        2 
  24 chr24_14823148     ZHar    A    G        0      0        2 
  24 chr24_14823148   Sample    A    G        0      0        2 
  24 chr24_14824837     AAsi    T    G        0      0        2 
  24 chr24_14824837     AKia    T    G        0      0        2 
  24 chr24_14824837     AOna    T    G        0      0        2 
  24 chr24_14824837     ASom    T    G        0      0        2 
  24 chr24_14824837     HCab    T    G        0      0        2 
  24 chr24_14824837     HPrz    T    G        0      0        2 
  24 chr24_14824837     ZBoe    T    G      0.5      1        2 
  24 chr24_14824837     ZGre    T    G        0      0        2 
  24 chr24_14824837     ZHar    T    G        0      0        2 
  24 chr24_14824837   Sample    T    G        0      0        2 
  24 chr24_14827729     AAsi    G    T        0      0        2 
  24 chr24_14827729     AKia    G    T        0      0        2 
  24 chr24_14827729     AOna    G    T        0      0        2 
  24 chr24_14827729     ASom    G    T        0      0        2 
  24 chr24_14827729     HCab    G    T        1      2        2 
  24 chr24_14827729     HPrz    G    T        1      2        2 
  24 chr24_14827729     ZBoe    G    T        0      0        2 
  24 chr24_14827729     ZGre    G    T        0      0        2 
  24 chr24_14827729     ZHar    G    T        0      0        2 
  24 chr24_14827729   Sample    G    T        0      0        2 
  24 chr24_14831343     AAsi    G    A        0      0        2 
  24 chr24_14831343     AKia    G    A        0      0        2 
  24 chr24_14831343     AOna    G    A        0      0        2 
  24 chr24_14831343     ASom    G    A        0      0        2 
  24 chr24_14831343     HCab    G    A        0      0        2 
  24 chr24_14831343     HPrz    G    A        0      0        2 
  24 chr24_14831343     ZBoe    G    A        0      0        2 
  24 chr24_14831343     ZGre    G    A        1      2        2 
  24 chr24_14831343     ZHar    G    A        0      0        2 
  24 chr24_14831343   Sample    G    A        0      0        2 
  24 chr24_14834337     AAsi    A    G        0      0        2 
  24 chr24_14834337     AKia    A    G      0.5      1        2 
  24 chr24_14834337     AOna    A    G        0      0        2 
  24 chr24_14834337     ASom    A    G        0      0        2 
  24 chr24_14834337     HCab    A    G        0      0        2 
  24 chr24_14834337     HPrz    A    G        0      0        2 
  24 chr24_14834337     ZBoe    A    G        0      0        2 
  24 chr24_14834337     ZGre    A    G        0      0        2 
  24 chr24_14834337     ZHar    A    G        0      0        2 
  24 chr24_14834337   Sample    A    G        0      0        2 
  24 chr24_14835841     AAsi    T    C        0      0        2 
  24 chr24_14835841     AKia    T    C        0      0        2 
  24 chr24_14835841     AOna    T    C        0      0        2 
  24 chr24_14835841     ASom    T    C        0      0        2 
  24 chr24_14835841     HCab    T    C        0      0        2 
  24 chr24_14835841     HPrz    T    C      0.5      1        2 
  24 chr24_14835841     ZBoe    T    C        0      0        2 
  24 chr24_14835841     ZGre    T    C        0      0        2 
  24 chr24_14835841     ZHar    T    C        0      0        2 
  24 chr24_14835841   Sample    T    C        0      0        2 
  24 chr24_14839562     AAsi    G    A        0      0        2 
  24 chr24_14839562     AKia    G    A        0      0        2 
  24 chr24_14839562     AOna    G    A        0      0        2 
  24 chr24_14839562     ASom    G    A        0      0        2 
  24 chr24_14839562     HCab    G    A      0.5      1        2 
  24 chr24_14839562     HPrz    G    A        1      2        2 
  24 chr24_14839562     ZBoe    G    A        0      0        2 
  24 chr24_14839562     ZGre    G    A        0      0        2 
  24 chr24_14839562     ZHar    G    A        0      0        2 
  24 chr24_14839562   Sample    G    A        0      0        2 
  24 chr24_14839817     AAsi    T    C        0      0        2 
  24 chr24_14839817     AKia    T    C      0.5      1        2 
  24 chr24_14839817     AOna    T    C        0      0        2 
  24 chr24_14839817     ASom    T    C        1      2        2 
  24 chr24_14839817     HCab    T    C        0      0        2 
  24 chr24_14839817     HPrz    T    C        0      0        2 
  24 chr24_14839817     ZBoe    T    C        0      0        2 
  24 chr24_14839817     ZGre    T    C        0      0        2 
  24 chr24_14839817     ZHar    T    C        0      0        2 
  24 chr24_14839817   Sample    T    C        0      0        2 
  24 chr24_14840288     AAsi    C    G        0      0        2 
  24 chr24_14840288     AKia    C    G      0.5      1        2 
  24 chr24_14840288     AOna    C    G        0      0        2 
  24 chr24_14840288     ASom    C    G        0      0        2 
  24 chr24_14840288     HCab    C    G        0      0        2 
  24 chr24_14840288     HPrz    C    G        0      0        2 
  24 chr24_14840288     ZBoe    C    G        0      0        2 
  24 chr24_14840288     ZGre    C    G        0      0        2 
  24 chr24_14840288     ZHar    C    G        0      0        2 
  24 chr24_14840288   Sample    C    G        0      0        2 
  24 chr24_14843108     AAsi    A    C        0      0        2 
  24 chr24_14843108     AKia    A    C        0      0        2 
  24 chr24_14843108     AOna    A    C        0      0        2 
  24 chr24_14843108     ASom    A    C        0      0        2 
  24 chr24_14843108     HCab    A    C        0      0        2 
  24 chr24_14843108     HPrz    A    C        0      0        2 
  24 chr24_14843108     ZBoe    A    C        0      0        2 
  24 chr24_14843108     ZGre    A    C        0      0        2 
  24 chr24_14843108     ZHar    A    C      0.5      1        2 
  24 chr24_14843108   Sample    A    C        0      0        2 
  24 chr24_14848487     AAsi    C    T        1      2        2 
  24 chr24_14848487     AKia    C    T        0      0        2 
  24 chr24_14848487     AOna    C    T        0      0        2 
  24 chr24_14848487     ASom    C    T        1      2        2 
  24 chr24_14848487     HCab    C    T        0      0        2 
  24 chr24_14848487     HPrz    C    T        0      0        2 
  24 chr24_14848487     ZBoe    C    T        0      0        2 
  24 chr24_14848487     ZGre    C    T        0      0        2 
  24 chr24_14848487     ZHar    C    T        0      0        2 
  24 chr24_14848487   Sample    C    T        1      2        2 
  24 chr24_14854621     AAsi    G    A        0      0        2 
  24 chr24_14854621     AKia    G    A        0      0        2 
  24 chr24_14854621     AOna    G    A        0      0        2 
  24 chr24_14854621     ASom    G    A        0      0        2 
  24 chr24_14854621     HCab    G    A        0      0        2 
  24 chr24_14854621     HPrz    G    A        0      0        2 
  24 chr24_14854621     ZBoe    G    A        0      0        2 
  24 chr24_14854621     ZGre    G    A        0      0        2 
  24 chr24_14854621     ZHar    G    A      0.5      1        2 
  24 chr24_14854621   Sample    G    A        0      0        2 
  24 chr24_14858435     AAsi    T    G        0      0        2 
  24 chr24_14858435     AKia    T    G        0      0        2 
  24 chr24_14858435     AOna    T    G        0      0        2 
  24 chr24_14858435     ASom    T    G        0      0        2 
  24 chr24_14858435     HCab    T    G        1      2        2 
  24 chr24_14858435     HPrz    T    G        1      2        2 
  24 chr24_14858435     ZBoe    T    G        0      0        2 
  24 chr24_14858435     ZGre    T    G        0      0        2 
  24 chr24_14858435     ZHar    T    G        0      0        2 
  24 chr24_14858435   Sample    T    G        0      0        2 
  24 chr24_14862783     AAsi    T    C        0      0        2 
  24 chr24_14862783     AKia    T    C        0      0        2 
  24 chr24_14862783     AOna    T    C        0      0        2 
  24 chr24_14862783     ASom    T    C        0      0        2 
  24 chr24_14862783     HCab    T    C        1      2        2 
  24 chr24_14862783     HPrz    T    C        1      2        2 
  24 chr24_14862783     ZBoe    T    C        0      0        2 
  24 chr24_14862783     ZGre    T    C        0      0        2 
  24 chr24_14862783     ZHar    T    C        0      0        2 
  24 chr24_14862783   Sample    T    C        0      0        2 
  24 chr24_14865550     AAsi    T    C        0      0        2 
  24 chr24_14865550     AKia    T    C        1      2        2 
  24 chr24_14865550     AOna    T    C        1      2        2 
  24 chr24_14865550     ASom    T    C        0      0        2 
  24 chr24_14865550     HCab    T    C        0      0        2 
  24 chr24_14865550     HPrz    T    C        0      0        2 
  24 chr24_14865550     ZBoe    T    C        0      0        2 
  24 chr24_14865550     ZGre    T    C        0      0        2 
  24 chr24_14865550     ZHar    T    C        0      0        2 
  24 chr24_14865550   Sample    T    C        0      0        2 
  24 chr24_14866027     AAsi    T    C      0.5      1        2 
  24 chr24_14866027     AKia    T    C      0.5      1        2 
  24 chr24_14866027     AOna    T    C        0      0        2 
  24 chr24_14866027     ASom    T    C        0      0        2 
  24 chr24_14866027     HCab    T    C        0      0        2 
  24 chr24_14866027     HPrz    T    C        0      0        2 
  24 chr24_14866027     ZBoe    T    C        0      0        2 
  24 chr24_14866027     ZGre    T    C        0      0        2 
  24 chr24_14866027     ZHar    T    C        0      0        2 
  24 chr24_14866027   Sample    T    C        1      2        2 
  24 chr24_14871827     AAsi    G    A        0      0        2 
  24 chr24_14871827     AKia    G    A        0      0        2 
  24 chr24_14871827     AOna    G    A        0      0        2 
  24 chr24_14871827     ASom    G    A        0      0        2 
  24 chr24_14871827     HCab    G    A        1      2        2 
  24 chr24_14871827     HPrz    G    A        1      2        2 
  24 chr24_14871827     ZBoe    G    A        0      0        2 
  24 chr24_14871827     ZGre    G    A        0      0        2 
  24 chr24_14871827     ZHar    G    A        0      0        2 
  24 chr24_14871827   Sample    G    A        0      0        2 
  24 chr24_14881586     AAsi    C    T        0      0        2 
  24 chr24_14881586     AKia    C    T        0      0        2 
  24 chr24_14881586     AOna    C    T        0      0        2 
  24 chr24_14881586     ASom    C    T        0      0        2 
  24 chr24_14881586     HCab    C    T        1      2        2 
  24 chr24_14881586     HPrz    C    T        1      2        2 
  24 chr24_14881586     ZBoe    C    T        0      0        2 
  24 chr24_14881586     ZGre    C    T        0      0        2 
  24 chr24_14881586     ZHar    C    T        0      0        2 
  24 chr24_14881586   Sample    C    T        0      0        2 
  24 chr24_14886918     AAsi    T    C        0      0        2 
  24 chr24_14886918     AKia    T    C        0      0        2 
  24 chr24_14886918     AOna    T    C        0      0        2 
  24 chr24_14886918     ASom    T    C        0      0        2 
  24 chr24_14886918     HCab    T    C        1      2        2 
  24 chr24_14886918     HPrz    T    C        1      2        2 
  24 chr24_14886918     ZBoe    T    C        0      0        2 
  24 chr24_14886918     ZGre    T    C        0      0        2 
  24 chr24_14886918     ZHar    T    C        0      0        2 
  24 chr24_14886918   Sample    T    C        0      0        2 
  24 chr24_14886961     AAsi    T    C        0      0        2 
  24 chr24_14886961     AKia    T    C        1      2        2 
  24 chr24_14886961     AOna    T    C        0      0        2 
  24 chr24_14886961     ASom    T    C        0      0        2 
  24 chr24_14886961     HCab    T    C        0      0        2 
  24 chr24_14886961     HPrz    T    C        0      0        2 
  24 chr24_14886961     ZBoe    T    C        0      0        2 
  24 chr24_14886961     ZGre    T    C        0      0        2 
  24 chr24_14886961     ZHar    T    C        0      0        2 
  24 chr24_14886961   Sample    T    C        0      0        2 
  24 chr24_14895886     AAsi    A    G        0      0        2 
  24 chr24_14895886     AKia    A    G        0      0        2 
  24 chr24_14895886     AOna    A    G        0      0        2 
  24 chr24_14895886     ASom    A    G        0      0        2 
  24 chr24_14895886     HCab    A    G        0      0        2 
  24 chr24_14895886     HPrz    A    G        0      0        2 
  24 chr24_14895886     ZBoe    A    G        0      0        2 
  24 chr24_14895886     ZGre    A    G        1      2        2 
  24 chr24_14895886     ZHar    A    G        0      0        2 
  24 chr24_14895886   Sample    A    G        0      0        2 
  24 chr24_14899166     AAsi    G    A        0      0        2 
  24 chr24_14899166     AKia    G    A        0      0        2 
  24 chr24_14899166     AOna    G    A        0      0        2 
  24 chr24_14899166     ASom    G    A        0      0        2 
  24 chr24_14899166     HCab    G    A        1      2        2 
  24 chr24_14899166     HPrz    G    A        1      2        2 
  24 chr24_14899166     ZBoe    G    A        0      0        2 
  24 chr24_14899166     ZGre    G    A        0      0        2 
  24 chr24_14899166     ZHar    G    A        0      0        2 
  24 chr24_14899166   Sample    G    A        0      0        2 
  24 chr24_14900688     AAsi    A    G        0      0        2 
  24 chr24_14900688     AKia    A    G        0      0        2 
  24 chr24_14900688     AOna    A    G        0      0        2 
  24 chr24_14900688     ASom    A    G        0      0        2 
  24 chr24_14900688     HCab    A    G        0      0        2 
  24 chr24_14900688     HPrz    A    G        0      0        2 
  24 chr24_14900688     ZBoe    A    G        0      0        2 
  24 chr24_14900688     ZGre    A    G        0      0        2 
  24 chr24_14900688     ZHar    A    G        1      2        2 
  24 chr24_14900688   Sample    A    G        0      0        2 
  24 chr24_14909783     AAsi    C    T        0      0        2 
  24 chr24_14909783     AKia    C    T        0      0        2 
  24 chr24_14909783     AOna    C    T        0      0        2 
  24 chr24_14909783     ASom    C    T        0      0        2 
  24 chr24_14909783     HCab    C    T        0      0        2 
  24 chr24_14909783     HPrz    C    T        0      0        2 
  24 chr24_14909783     ZBoe    C    T        1      2        2 
  24 chr24_14909783     ZGre    C    T        1      2        2 
  24 chr24_14909783     ZHar    C    T        1      2        2 
  24 chr24_14909783   Sample    C    T        0      0        2 
  24 chr24_14910078     AAsi    C    G        0      0        2 
  24 chr24_14910078     AKia    C    G        1      2        2 
  24 chr24_14910078     AOna    C    G        1      2        2 
  24 chr24_14910078     ASom    C    G        0      0        2 
  24 chr24_14910078     HCab    C    G        0      0        2 
  24 chr24_14910078     HPrz    C    G        0      0        2 
  24 chr24_14910078     ZBoe    C    G        0      0        2 
  24 chr24_14910078     ZGre    C    G        0      0        2 
  24 chr24_14910078     ZHar    C    G        0      0        2 
  24 chr24_14910078   Sample    C    G        0      0        2 
  24 chr24_14911599     AAsi    A    C        1      2        2 
  24 chr24_14911599     AKia    A    C        0      0        2 
  24 chr24_14911599     AOna    A    C        0      0        2 
  24 chr24_14911599     ASom    A    C        1      2        2 
  24 chr24_14911599     HCab    A    C        0      0        2 
  24 chr24_14911599     HPrz    A    C        0      0        2 
  24 chr24_14911599     ZBoe    A    C        0      0        2 
  24 chr24_14911599     ZGre    A    C        0      0        2 
  24 chr24_14911599     ZHar    A    C        0      0        2 
  24 chr24_14911599   Sample    A    C        1      2        2 
  24 chr24_14913015     AAsi    T    C        0      0        2 
  24 chr24_14913015     AKia    T    C        0      0        2 
  24 chr24_14913015     AOna    T    C        0      0        2 
  24 chr24_14913015     ASom    T    C        0      0        2 
  24 chr24_14913015     HCab    T    C        0      0        2 
  24 chr24_14913015     HPrz    T    C        0      0        2 
  24 chr24_14913015     ZBoe    T    C        1      2        2 
  24 chr24_14913015     ZGre    T    C        1      2        2 
  24 chr24_14913015     ZHar    T    C        1      2        2 
  24 chr24_14913015   Sample    T    C        0      0        2 
  24 chr24_14915243     AAsi    A    G      0.5      1        2 
  24 chr24_14915243     AKia    A    G        0      0        2 
  24 chr24_14915243     AOna    A    G        0      0        2 
  24 chr24_14915243     ASom    A    G        0      0        2 
  24 chr24_14915243     HCab    A    G        0      0        2 
  24 chr24_14915243     HPrz    A    G        0      0        2 
  24 chr24_14915243     ZBoe    A    G        0      0        2 
  24 chr24_14915243     ZGre    A    G        0      0        2 
  24 chr24_14915243     ZHar    A    G        0      0        2 
  24 chr24_14915243   Sample    A    G        0      0        2 
  24 chr24_14915835     AAsi    C    T        0      0        2 
  24 chr24_14915835     AKia    C    T        0      0        2 
  24 chr24_14915835     AOna    C    T        1      2        2 
  24 chr24_14915835     ASom    C    T        0      0        2 
  24 chr24_14915835     HCab    C    T        0      0        2 
  24 chr24_14915835     HPrz    C    T        0      0        2 
  24 chr24_14915835     ZBoe    C    T        0      0        2 
  24 chr24_14915835     ZGre    C    T        0      0        2 
  24 chr24_14915835     ZHar    C    T        0      0        2 
  24 chr24_14915835   Sample    C    T        0      0        2 
  24 chr24_14918553     AAsi    A    G        0      0        2 
  24 chr24_14918553     AKia    A    G        1      2        2 
  24 chr24_14918553     AOna    A    G        0      0        2 
  24 chr24_14918553     ASom    A    G        0      0        2 
  24 chr24_14918553     HCab    A    G        0      0        2 
  24 chr24_14918553     HPrz    A    G        0      0        2 
  24 chr24_14918553     ZBoe    A    G        0      0        2 
  24 chr24_14918553     ZGre    A    G        0      0        2 
  24 chr24_14918553     ZHar    A    G        0      0        2 
  24 chr24_14918553   Sample    A    G        0      0        2 
  24 chr24_14921679     AAsi    A    C        0      0        2 
  24 chr24_14921679     AKia    A    C        0      0        2 
  24 chr24_14921679     AOna    A    C        0      0        2 
  24 chr24_14921679     ASom    A    C        0      0        2 
  24 chr24_14921679     HCab    A    C        1      2        2 
  24 chr24_14921679     HPrz    A    C        1      2        2 
  24 chr24_14921679     ZBoe    A    C        0      0        2 
  24 chr24_14921679     ZGre    A    C        0      0        2 
  24 chr24_14921679     ZHar    A    C        0      0        2 
  24 chr24_14921679   Sample    A    C        0      0        2 
  24 chr24_14923927     AAsi    A    C        0      0        2 
  24 chr24_14923927     AKia    A    C        0      0        2 
  24 chr24_14923927     AOna    A    C        0      0        2 
  24 chr24_14923927     ASom    A    C        0      0        2 
  24 chr24_14923927     HCab    A    C        1      2        2 
  24 chr24_14923927     HPrz    A    C        1      2        2 
  24 chr24_14923927     ZBoe    A    C        0      0        2 
  24 chr24_14923927     ZGre    A    C        0      0        2 
  24 chr24_14923927     ZHar    A    C        0      0        2 
  24 chr24_14923927   Sample    A    C        0      0        2 
  24 chr24_14937041     AAsi    C    T        0      0        2 
  24 chr24_14937041     AKia    C    T        0      0        2 
  24 chr24_14937041     AOna    C    T        0      0        2 
  24 chr24_14937041     ASom    C    T        0      0        2 
  24 chr24_14937041     HCab    C    T        1      2        2 
  24 chr24_14937041     HPrz    C    T        1      2        2 
  24 chr24_14937041     ZBoe    C    T        0      0        2 
  24 chr24_14937041     ZGre    C    T        0      0        2 
  24 chr24_14937041     ZHar    C    T        0      0        2 
  24 chr24_14937041   Sample    C    T        0      0        2 
  24 chr24_14945896     AAsi    G    A        0      0        2 
  24 chr24_14945896     AKia    G    A        0      0        2 
  24 chr24_14945896     AOna    G    A        0      0        2 
  24 chr24_14945896     ASom    G    A        0      0        2 
  24 chr24_14945896     HCab    G    A        1      2        2 
  24 chr24_14945896     HPrz    G    A        1      2        2 
  24 chr24_14945896     ZBoe    G    A        0      0        2 
  24 chr24_14945896     ZGre    G    A        0      0        2 
  24 chr24_14945896     ZHar    G    A        0      0        2 
  24 chr24_14945896   Sample    G    A        0      0        2 
  24 chr24_14957386     AAsi    A    G        0      0        2 
  24 chr24_14957386     AKia    A    G        0      0        2 
  24 chr24_14957386     AOna    A    G      0.5      1        2 
  24 chr24_14957386     ASom    A    G        0      0        2 
  24 chr24_14957386     HCab    A    G        0      0        2 
  24 chr24_14957386     HPrz    A    G        0      0        2 
  24 chr24_14957386     ZBoe    A    G        0      0        2 
  24 chr24_14957386     ZGre    A    G        1      2        2 
  24 chr24_14957386     ZHar    A    G        0      0        2 
  24 chr24_14957386   Sample    A    G        0      0        2 
  24 chr24_14979638     AAsi    T    C      0.5      1        2 
  24 chr24_14979638     AKia    T    C        0      0        2 
  24 chr24_14979638     AOna    T    C        0      0        2 
  24 chr24_14979638     ASom    T    C        0      0        2 
  24 chr24_14979638     HCab    T    C        0      0        2 
  24 chr24_14979638     HPrz    T    C        0      0        2 
  24 chr24_14979638     ZBoe    T    C        0      0        2 
  24 chr24_14979638     ZGre    T    C        0      0        2 
  24 chr24_14979638     ZHar    T    C        0      0        2 
  24 chr24_14979638   Sample    T    C        1      2        2 
  24 chr24_14987363     AAsi    T    C        0      0        2 
  24 chr24_14987363     AKia    T    C        0      0        2 
  24 chr24_14987363     AOna    T    C        0      0        2 
  24 chr24_14987363     ASom    T    C        0      0        2 
  24 chr24_14987363     HCab    T    C        1      2        2 
  24 chr24_14987363     HPrz    T    C        1      2        2 
  24 chr24_14987363     ZBoe    T    C        0      0        2 
  24 chr24_14987363     ZGre    T    C        0      0        2 
  24 chr24_14987363     ZHar    T    C        0      0        2 
  24 chr24_14987363   Sample    T    C        0      0        2 
  24 chr24_14987800     AAsi    G    C        0      0        2 
  24 chr24_14987800     AKia    G    C      0.5      1        2 
  24 chr24_14987800     AOna    G    C        0      0        2 
  24 chr24_14987800     ASom    G    C        0      0        2 
  24 chr24_14987800     HCab    G    C        0      0        2 
  24 chr24_14987800     HPrz    G    C        0      0        2 
  24 chr24_14987800     ZBoe    G    C        0      0        2 
  24 chr24_14987800     ZGre    G    C        0      0        2 
  24 chr24_14987800     ZHar    G    C        0      0        2 
  24 chr24_14987800   Sample    G    C        0      0        2 
  24 chr24_14992972     AAsi    C    G        0      0        2 
  24 chr24_14992972     AKia    C    G        0      0        2 
  24 chr24_14992972     AOna    C    G        0      0        2 
  24 chr24_14992972     ASom    C    G        0      0        2 
  24 chr24_14992972     HCab    C    G        1      2        2 
  24 chr24_14992972     HPrz    C    G        1      2        2 
  24 chr24_14992972     ZBoe    C    G        0      0        2 
  24 chr24_14992972     ZGre    C    G        0      0        2 
  24 chr24_14992972     ZHar    C    G        0      0        2 
  24 chr24_14992972   Sample    C    G        0      0        2 
  24 chr24_14995468     AAsi    C    G        0      0        2 
  24 chr24_14995468     AKia    C    G        0      0        2 
  24 chr24_14995468     AOna    C    G        0      0        2 
  24 chr24_14995468     ASom    C    G        0      0        2 
  24 chr24_14995468     HCab    C    G        0      0        2 
  24 chr24_14995468     HPrz    C    G        0      0        2 
  24 chr24_14995468     ZBoe    C    G      0.5      1        2 
  24 chr24_14995468     ZGre    C    G        0      0        2 
  24 chr24_14995468     ZHar    C    G        0      0        2 
  24 chr24_14995468   Sample    C    G        0      0        2 
  24 chr24_14997196     AAsi    A    C        0      0        2 
  24 chr24_14997196     AKia    A    C        0      0        2 
  24 chr24_14997196     AOna    A    C        0      0        2 
  24 chr24_14997196     ASom    A    C        0      0        2 
  24 chr24_14997196     HCab    A    C        0      0        2 
  24 chr24_14997196     HPrz    A    C        0      0        2 
  24 chr24_14997196     ZBoe    A    C        0      0        2 
  24 chr24_14997196     ZGre    A    C        0      0        2 
  24 chr24_14997196     ZHar    A    C        1      2        2 
  24 chr24_14997196   Sample    A    C        0      0        2 
  24 chr24_15004152     AAsi    C    T        0      0        2 
  24 chr24_15004152     AKia    C    T        0      0        2 
  24 chr24_15004152     AOna    C    T        0      0        2 
  24 chr24_15004152     ASom    C    T        0      0        2 
  24 chr24_15004152     HCab    C    T        1      2        2 
  24 chr24_15004152     HPrz    C    T        1      2        2 
  24 chr24_15004152     ZBoe    C    T        0      0        2 
  24 chr24_15004152     ZGre    C    T        0      0        2 
  24 chr24_15004152     ZHar    C    T        0      0        2 
  24 chr24_15004152   Sample    C    T        0      0        2 
  24 chr24_15007545     AAsi    G    A        0      0        2 
  24 chr24_15007545     AKia    G    A        0      0        2 
  24 chr24_15007545     AOna    G    A        0      0        2 
  24 chr24_15007545     ASom    G    A        0      0        2 
  24 chr24_15007545     HCab    G    A        0      0        2 
  24 chr24_15007545     HPrz    G    A        0      0        2 
  24 chr24_15007545     ZBoe    G    A        0      0        2 
  24 chr24_15007545     ZGre    G    A        1      2        2 
  24 chr24_15007545     ZHar    G    A        0      0        2 
  24 chr24_15007545   Sample    G    A        0      0        2 
  24 chr24_15015253     AAsi    G    A        0      0        2 
  24 chr24_15015253     AKia    G    A        0      0        2 
  24 chr24_15015253     AOna    G    A        0      0        2 
  24 chr24_15015253     ASom    G    A        0      0        2 
  24 chr24_15015253     HCab    G    A        1      2        2 
  24 chr24_15015253     HPrz    G    A        1      2        2 
  24 chr24_15015253     ZBoe    G    A        0      0        2 
  24 chr24_15015253     ZGre    G    A        0      0        2 
  24 chr24_15015253     ZHar    G    A        0      0        2 
  24 chr24_15015253   Sample    G    A        0      0        2 
  24 chr24_15017545     AAsi    T    C        0      0        2 
  24 chr24_15017545     AKia    T    C      0.5      1        2 
  24 chr24_15017545     AOna    T    C        0      0        2 
  24 chr24_15017545     ASom    T    C        0      0        2 
  24 chr24_15017545     HCab    T    C        0      0        2 
  24 chr24_15017545     HPrz    T    C        0      0        2 
  24 chr24_15017545     ZBoe    T    C        0      0        2 
  24 chr24_15017545     ZGre    T    C        0      0        2 
  24 chr24_15017545     ZHar    T    C      0.5      1        2 
  24 chr24_15017545   Sample    T    C        0      0        2 
  24 chr24_15022888     AAsi    C    T        0      0        2 
  24 chr24_15022888     AKia    C    T        0      0        2 
  24 chr24_15022888     AOna    C    T        0      0        2 
  24 chr24_15022888     ASom    C    T        0      0        2 
  24 chr24_15022888     HCab    C    T        1      2        2 
  24 chr24_15022888     HPrz    C    T        1      2        2 
  24 chr24_15022888     ZBoe    C    T        0      0        2 
  24 chr24_15022888     ZGre    C    T        0      0        2 
  24 chr24_15022888     ZHar    C    T        0      0        2 
  24 chr24_15022888   Sample    C    T        0      0        2 
  24 chr24_15032325     AAsi    G    A        0      0        2 
  24 chr24_15032325     AKia    G    A        0      0        2 
  24 chr24_15032325     AOna    G    A        0      0        2 
  24 chr24_15032325     ASom    G    A        0      0        2 
  24 chr24_15032325     HCab    G    A        1      2        2 
  24 chr24_15032325     HPrz    G    A        1      2        2 
  24 chr24_15032325     ZBoe    G    A        0      0        2 
  24 chr24_15032325     ZGre    G    A        0      0        2 
  24 chr24_15032325     ZHar    G    A        0      0        2 
  24 chr24_15032325   Sample    G    A        0      0        2 
  24 chr24_15032484     AAsi    C    G        0      0        2 
  24 chr24_15032484     AKia    C    G        0      0        2 
  24 chr24_15032484     AOna    C    G        0      0        2 
  24 chr24_15032484     ASom    C    G        0      0        2 
  24 chr24_15032484     HCab    C    G        0      0        2 
  24 chr24_15032484     HPrz    C    G        0      0        2 
  24 chr24_15032484     ZBoe    C    G        0      0        2 
  24 chr24_15032484     ZGre    C    G        0      0        2 
  24 chr24_15032484     ZHar    C    G      0.5      1        2 
  24 chr24_15032484   Sample    C    G        0      0        2 
  24 chr24_15040747     AAsi    T    C        0      0        2 
  24 chr24_15040747     AKia    T    C        0      0        2 
  24 chr24_15040747     AOna    T    C        0      0        2 
  24 chr24_15040747     ASom    T    C        0      0        2 
  24 chr24_15040747     HCab    T    C        0      0        2 
  24 chr24_15040747     HPrz    T    C        0      0        2 
  24 chr24_15040747     ZBoe    T    C        0      0        2 
  24 chr24_15040747     ZGre    T    C        0      0        2 
  24 chr24_15040747     ZHar    T    C      0.5      1        2 
  24 chr24_15040747   Sample    T    C        0      0        2 
  24 chr24_15041599     AAsi    T    A        0      0        2 
  24 chr24_15041599     AKia    T    A        0      0        2 
  24 chr24_15041599     AOna    T    A        0      0        2 
  24 chr24_15041599     ASom    T    A        0      0        2 
  24 chr24_15041599     HCab    T    A        1      2        2 
  24 chr24_15041599     HPrz    T    A        1      2        2 
  24 chr24_15041599     ZBoe    T    A        0      0        2 
  24 chr24_15041599     ZGre    T    A        0      0        2 
  24 chr24_15041599     ZHar    T    A        0      0        2 
  24 chr24_15041599   Sample    T    A        0      0        2 
  24 chr24_15042481     AAsi    G    A        0      0        2 
  24 chr24_15042481     AKia    G    A        0      0        2 
  24 chr24_15042481     AOna    G    A        0      0        2 
  24 chr24_15042481     ASom    G    A        0      0        2 
  24 chr24_15042481     HCab    G    A        1      2        2 
  24 chr24_15042481     HPrz    G    A        1      2        2 
  24 chr24_15042481     ZBoe    G    A        0      0        2 
  24 chr24_15042481     ZGre    G    A        0      0        2 
  24 chr24_15042481     ZHar    G    A        0      0        2 
  24 chr24_15042481   Sample    G    A        0      0        2 
  24 chr24_15044198     AAsi    A    G        0      0        2 
  24 chr24_15044198     AKia    A    G        0      0        2 
  24 chr24_15044198     AOna    A    G      0.5      1        2 
  24 chr24_15044198     ASom    A    G        0      0        2 
  24 chr24_15044198     HCab    A    G        0      0        2 
  24 chr24_15044198     HPrz    A    G        0      0        2 
  24 chr24_15044198     ZBoe    A    G        0      0        2 
  24 chr24_15044198     ZGre    A    G        0      0        2 
  24 chr24_15044198     ZHar    A    G        0      0        2 
  24 chr24_15044198   Sample    A    G        0      0        2 
  24 chr24_15045472     AAsi    A    G        0      0        2 
  24 chr24_15045472     AKia    A    G        1      2        2 
  24 chr24_15045472     AOna    A    G        0      0        2 
  24 chr24_15045472     ASom    A    G        0      0        2 
  24 chr24_15045472     HCab    A    G        0      0        2 
  24 chr24_15045472     HPrz    A    G        0      0        2 
  24 chr24_15045472     ZBoe    A    G        0      0        2 
  24 chr24_15045472     ZGre    A    G        0      0        2 
  24 chr24_15045472     ZHar    A    G        0      0        2 
  24 chr24_15045472   Sample    A    G        0      0        2 
  24 chr24_15047005     AAsi    G    A        0      0        2 
  24 chr24_15047005     AKia    G    A        0      0        2 
  24 chr24_15047005     AOna    G    A        0      0        2 
  24 chr24_15047005     ASom    G    A        0      0        2 
  24 chr24_15047005     HCab    G    A        1      2        2 
  24 chr24_15047005     HPrz    G    A        1      2        2 
  24 chr24_15047005     ZBoe    G    A        0      0        2 
  24 chr24_15047005     ZGre    G    A        0      0        2 
  24 chr24_15047005     ZHar    G    A        0      0        2 
  24 chr24_15047005   Sample    G    A        0      0        2 
  24 chr24_15048242     AAsi    A    G        0      0        2 
  24 chr24_15048242     AKia    A    G        1      2        2 
  24 chr24_15048242     AOna    A    G        1      2        2 
  24 chr24_15048242     ASom    A    G        0      0        2 
  24 chr24_15048242     HCab    A    G        0      0        2 
  24 chr24_15048242     HPrz    A    G        0      0        2 
  24 chr24_15048242     ZBoe    A    G        0      0        2 
  24 chr24_15048242     ZGre    A    G        0      0        2 
  24 chr24_15048242     ZHar    A    G        0      0        2 
  24 chr24_15048242   Sample    A    G        0      0        2 
  24 chr24_15049204     AAsi    A    G        0      0        2 
  24 chr24_15049204     AKia    A    G        0      0        2 
  24 chr24_15049204     AOna    A    G        0      0        2 
  24 chr24_15049204     ASom    A    G        0      0        2 
  24 chr24_15049204     HCab    A    G        0      0        2 
  24 chr24_15049204     HPrz    A    G        0      0        2 
  24 chr24_15049204     ZBoe    A    G      0.5      1        2 
  24 chr24_15049204     ZGre    A    G        0      0        2 
  24 chr24_15049204     ZHar    A    G        0      0        2 
  24 chr24_15049204   Sample    A    G        0      0        2 
  24 chr24_15050791     AAsi    C    T        0      0        2 
  24 chr24_15050791     AKia    C    T        0      0        2 
  24 chr24_15050791     AOna    C    T        0      0        2 
  24 chr24_15050791     ASom    C    T        0      0        2 
  24 chr24_15050791     HCab    C    T        1      2        2 
  24 chr24_15050791     HPrz    C    T        1      2        2 
  24 chr24_15050791     ZBoe    C    T        0      0        2 
  24 chr24_15050791     ZGre    C    T        0      0        2 
  24 chr24_15050791     ZHar    C    T        0      0        2 
  24 chr24_15050791   Sample    C    T        0      0        2 
  24 chr24_15052630     AAsi    A    C        0      0        2 
  24 chr24_15052630     AKia    A    C        1      2        2 
  24 chr24_15052630     AOna    A    C        0      0        2 
  24 chr24_15052630     ASom    A    C        0      0        2 
  24 chr24_15052630     HCab    A    C        0      0        2 
  24 chr24_15052630     HPrz    A    C        0      0        2 
  24 chr24_15052630     ZBoe    A    C        0      0        2 
  24 chr24_15052630     ZGre    A    C        0      0        2 
  24 chr24_15052630     ZHar    A    C        0      0        2 
  24 chr24_15052630   Sample    A    C        0      0        2 
  24 chr24_15052715     AAsi    C    T        0      0        2 
  24 chr24_15052715     AKia    C    T        0      0        2 
  24 chr24_15052715     AOna    C    T        0      0        2 
  24 chr24_15052715     ASom    C    T        0      0        2 
  24 chr24_15052715     HCab    C    T        0      0        2 
  24 chr24_15052715     HPrz    C    T        0      0        2 
  24 chr24_15052715     ZBoe    C    T        0      0        2 
  24 chr24_15052715     ZGre    C    T        0      0        2 
  24 chr24_15052715     ZHar    C    T      0.5      1        2 
  24 chr24_15052715   Sample    C    T        0      0        2 
  24 chr24_15053650     AAsi    A    G        0      0        2 
  24 chr24_15053650     AKia    A    G        0      0        2 
  24 chr24_15053650     AOna    A    G        0      0        2 
  24 chr24_15053650     ASom    A    G        0      0        2 
  24 chr24_15053650     HCab    A    G        0      0        2 
  24 chr24_15053650     HPrz    A    G        0      0        2 
  24 chr24_15053650     ZBoe    A    G      0.5      1        2 
  24 chr24_15053650     ZGre    A    G        0      0        2 
  24 chr24_15053650     ZHar    A    G        0      0        2 
  24 chr24_15053650   Sample    A    G        0      0        2 
  24 chr24_15056019     AAsi    A    C        0      0        2 
  24 chr24_15056019     AKia    A    C        0      0        2 
  24 chr24_15056019     AOna    A    C        0      0        2 
  24 chr24_15056019     ASom    A    C        0      0        2 
  24 chr24_15056019     HCab    A    C        0      0        2 
  24 chr24_15056019     HPrz    A    C        0      0        2 
  24 chr24_15056019     ZBoe    A    C        0      0        2 
  24 chr24_15056019     ZGre    A    C        1      2        2 
  24 chr24_15056019     ZHar    A    C        0      0        2 
  24 chr24_15056019   Sample    A    C        0      0        2 
  24 chr24_15057517     AAsi    A    G      0.5      1        2 
  24 chr24_15057517     AKia    A    G        0      0        2 
  24 chr24_15057517     AOna    A    G        0      0        2 
  24 chr24_15057517     ASom    A    G        0      0        2 
  24 chr24_15057517     HCab    A    G        0      0        2 
  24 chr24_15057517     HPrz    A    G      0.5      1        2 
  24 chr24_15057517     ZBoe    A    G        0      0        2 
  24 chr24_15057517     ZGre    A    G        0      0        2 
  24 chr24_15057517     ZHar    A    G        0      0        2 
  24 chr24_15057517   Sample    A    G        0      0        2 
  24 chr24_15057760     AAsi    C    G        0      0        2 
  24 chr24_15057760     AKia    C    G        0      0        2 
  24 chr24_15057760     AOna    C    G        0      0        2 
  24 chr24_15057760     ASom    C    G        0      0        2 
  24 chr24_15057760     HCab    C    G        1      2        2 
  24 chr24_15057760     HPrz    C    G        1      2        2 
  24 chr24_15057760     ZBoe    C    G        0      0        2 
  24 chr24_15057760     ZGre    C    G        0      0        2 
  24 chr24_15057760     ZHar    C    G        0      0        2 
  24 chr24_15057760   Sample    C    G        0      0        2 
  24 chr24_15058129     AAsi    C    T        0      0        2 
  24 chr24_15058129     AKia    C    T        0      0        2 
  24 chr24_15058129     AOna    C    T        0      0        2 
  24 chr24_15058129     ASom    C    T        0      0        2 
  24 chr24_15058129     HCab    C    T        1      2        2 
  24 chr24_15058129     HPrz    C    T        1      2        2 
  24 chr24_15058129     ZBoe    C    T        0      0        2 
  24 chr24_15058129     ZGre    C    T        0      0        2 
  24 chr24_15058129     ZHar    C    T        0      0        2 
  24 chr24_15058129   Sample    C    T        0      0        2 
  24 chr24_15059448     AAsi    A    G        0      0        2 
  24 chr24_15059448     AKia    A    G        0      0        2 
  24 chr24_15059448     AOna    A    G        0      0        2 
  24 chr24_15059448     ASom    A    G        0      0        2 
  24 chr24_15059448     HCab    A    G        0      0        2 
  24 chr24_15059448     HPrz    A    G        0      0        2 
  24 chr24_15059448     ZBoe    A    G        0      0        2 
  24 chr24_15059448     ZGre    A    G        1      2        2 
  24 chr24_15059448     ZHar    A    G        0      0        2 
  24 chr24_15059448   Sample    A    G        0      0        2 
  24 chr24_15074017     AAsi    C    T        0      0        2 
  24 chr24_15074017     AKia    C    T      0.5      1        2 
  24 chr24_15074017     AOna    C    T        0      0        2 
  24 chr24_15074017     ASom    C    T        0      0        2 
  24 chr24_15074017     HCab    C    T        0      0        2 
  24 chr24_15074017     HPrz    C    T        0      0        2 
  24 chr24_15074017     ZBoe    C    T        0      0        2 
  24 chr24_15074017     ZGre    C    T        0      0        2 
  24 chr24_15074017     ZHar    C    T        0      0        2 
  24 chr24_15074017   Sample    C    T        0      0        2 
  24 chr24_15074442     AAsi    A    G        0      0        2 
  24 chr24_15074442     AKia    A    G        0      0        2 
  24 chr24_15074442     AOna    A    G      0.5      1        2 
  24 chr24_15074442     ASom    A    G        0      0        2 
  24 chr24_15074442     HCab    A    G        0      0        2 
  24 chr24_15074442     HPrz    A    G        0      0        2 
  24 chr24_15074442     ZBoe    A    G        0      0        2 
  24 chr24_15074442     ZGre    A    G        0      0        2 
  24 chr24_15074442     ZHar    A    G        0      0        2 
  24 chr24_15074442   Sample    A    G        0      0        2 
  24 chr24_15076661     AAsi    T    C        0      0        2 
  24 chr24_15076661     AKia    T    C        0      0        2 
  24 chr24_15076661     AOna    T    C        0      0        2 
  24 chr24_15076661     ASom    T    C        0      0        2 
  24 chr24_15076661     HCab    T    C        0      0        2 
  24 chr24_15076661     HPrz    T    C        1      2        2 
  24 chr24_15076661     ZBoe    T    C        0      0        2 
  24 chr24_15076661     ZGre    T    C        0      0        2 
  24 chr24_15076661     ZHar    T    C        0      0        2 
  24 chr24_15076661   Sample    T    C        0      0        2 
  24 chr24_15082854     AAsi    C    A        0      0        2 
  24 chr24_15082854     AKia    C    A        0      0        2 
  24 chr24_15082854     AOna    C    A        0      0        2 
  24 chr24_15082854     ASom    C    A        0      0        2 
  24 chr24_15082854     HCab    C    A        0      0        2 
  24 chr24_15082854     HPrz    C    A      0.5      1        2 
  24 chr24_15082854     ZBoe    C    A        0      0        2 
  24 chr24_15082854     ZGre    C    A        0      0        2 
  24 chr24_15082854     ZHar    C    A        0      0        2 
  24 chr24_15082854   Sample    C    A        0      0        2 
  24 chr24_15089454     AAsi    A    G        0      0        2 
  24 chr24_15089454     AKia    A    G        0      0        2 
  24 chr24_15089454     AOna    A    G        0      0        2 
  24 chr24_15089454     ASom    A    G        0      0        2 
  24 chr24_15089454     HCab    A    G        0      0        2 
  24 chr24_15089454     HPrz    A    G        0      0        2 
  24 chr24_15089454     ZBoe    A    G        0      0        2 
  24 chr24_15089454     ZGre    A    G        0      0        2 
  24 chr24_15089454     ZHar    A    G        1      2        2 
  24 chr24_15089454   Sample    A    G        0      0        2 
  24 chr24_15094909     AAsi    C    T        0      0        2 
  24 chr24_15094909     AKia    C    T        0      0        2 
  24 chr24_15094909     AOna    C    T        0      0        2 
  24 chr24_15094909     ASom    C    T        0      0        2 
  24 chr24_15094909     HCab    C    T        1      2        2 
  24 chr24_15094909     HPrz    C    T        1      2        2 
  24 chr24_15094909     ZBoe    C    T        0      0        2 
  24 chr24_15094909     ZGre    C    T        0      0        2 
  24 chr24_15094909     ZHar    C    T        0      0        2 
  24 chr24_15094909   Sample    C    T        0      0        2 
  24 chr24_15100512     AAsi    T    C        0      0        2 
  24 chr24_15100512     AKia    T    C        0      0        2 
  24 chr24_15100512     AOna    T    C        0      0        2 
  24 chr24_15100512     ASom    T    C        0      0        2 
  24 chr24_15100512     HCab    T    C        0      0        2 
  24 chr24_15100512     HPrz    T    C      0.5      1        2 
  24 chr24_15100512     ZBoe    T    C        0      0        2 
  24 chr24_15100512     ZGre    T    C        0      0        2 
  24 chr24_15100512     ZHar    T    C        0      0        2 
  24 chr24_15100512   Sample    T    C        0      0        2 
  24 chr24_15100561     AAsi    T    C        0      0        2 
  24 chr24_15100561     AKia    T    C        0      0        2 
  24 chr24_15100561     AOna    T    C        0      0        2 
  24 chr24_15100561     ASom    T    C        0      0        2 
  24 chr24_15100561     HCab    T    C      0.5      1        2 
  24 chr24_15100561     HPrz    T    C      0.5      1        2 
  24 chr24_15100561     ZBoe    T    C        0      0        2 
  24 chr24_15100561     ZGre    T    C        0      0        2 
  24 chr24_15100561     ZHar    T    C        0      0        2 
  24 chr24_15100561   Sample    T    C        0      0        2 
  24 chr24_15101887     AAsi    G    A        0      0        2 
  24 chr24_15101887     AKia    G    A        0      0        2 
  24 chr24_15101887     AOna    G    A        0      0        2 
  24 chr24_15101887     ASom    G    A        0      0        2 
  24 chr24_15101887     HCab    G    A        0      0        2 
  24 chr24_15101887     HPrz    G    A        0      0        2 
  24 chr24_15101887     ZBoe    G    A      0.5      1        2 
  24 chr24_15101887     ZGre    G    A        0      0        2 
  24 chr24_15101887     ZHar    G    A        0      0        2 
  24 chr24_15101887   Sample    G    A        0      0        2 
  24 chr24_15104834     AAsi    G    T        0      0        2 
  24 chr24_15104834     AKia    G    T        0      0        2 
  24 chr24_15104834     AOna    G    T        0      0        2 
  24 chr24_15104834     ASom    G    T        0      0        2 
  24 chr24_15104834     HCab    G    T        0      0        2 
  24 chr24_15104834     HPrz    G    T        0      0        2 
  24 chr24_15104834     ZBoe    G    T      0.5      1        2 
  24 chr24_15104834     ZGre    G    T        0      0        2 
  24 chr24_15104834     ZHar    G    T        0      0        2 
  24 chr24_15104834   Sample    G    T        0      0        2 
  24 chr24_15106840     AAsi    T    C        0      0        2 
  24 chr24_15106840     AKia    T    C        0      0        2 
  24 chr24_15106840     AOna    T    C      0.5      1        2 
  24 chr24_15106840     ASom    T    C        0      0        2 
  24 chr24_15106840     HCab    T    C        0      0        2 
  24 chr24_15106840     HPrz    T    C        0      0        2 
  24 chr24_15106840     ZBoe    T    C        0      0        2 
  24 chr24_15106840     ZGre    T    C        0      0        2 
  24 chr24_15106840     ZHar    T    C        0      0        2 
  24 chr24_15106840   Sample    T    C        0      0        2 
  24 chr24_15111618     AAsi    T    C        0      0        2 
  24 chr24_15111618     AKia    T    C        0      0        2 
  24 chr24_15111618     AOna    T    C        0      0        2 
  24 chr24_15111618     ASom    T    C        0      0        2 
  24 chr24_15111618     HCab    T    C      0.5      1        2 
  24 chr24_15111618     HPrz    T    C        0      0        2 
  24 chr24_15111618     ZBoe    T    C        0      0        2 
  24 chr24_15111618     ZGre    T    C        0      0        2 
  24 chr24_15111618     ZHar    T    C        0      0        2 
  24 chr24_15111618   Sample    T    C        0      0        2 
  24 chr24_15111805     AAsi    T    C        0      0        2 
  24 chr24_15111805     AKia    T    C        0      0        2 
  24 chr24_15111805     AOna    T    C        0      0        2 
  24 chr24_15111805     ASom    T    C        0      0        2 
  24 chr24_15111805     HCab    T    C      0.5      1        2 
  24 chr24_15111805     HPrz    T    C        0      0        2 
  24 chr24_15111805     ZBoe    T    C        0      0        2 
  24 chr24_15111805     ZGre    T    C        0      0        2 
  24 chr24_15111805     ZHar    T    C        0      0        2 
  24 chr24_15111805   Sample    T    C        0      0        2 
  24 chr24_15123595     AAsi    T    C        0      0        2 
  24 chr24_15123595     AKia    T    C        0      0        2 
  24 chr24_15123595     AOna    T    C        0      0        2 
  24 chr24_15123595     ASom    T    C        0      0        2 
  24 chr24_15123595     HCab    T    C        0      0        2 
  24 chr24_15123595     HPrz    T    C        0      0        2 
  24 chr24_15123595     ZBoe    T    C        0      0        2 
  24 chr24_15123595     ZGre    T    C        0      0        2 
  24 chr24_15123595     ZHar    T    C      0.5      1        2 
  24 chr24_15123595   Sample    T    C        0      0        2 
  24 chr24_15132981     AAsi    C    T        0      0        2 
  24 chr24_15132981     AKia    C    T        0      0        2 
  24 chr24_15132981     AOna    C    T        0      0        2 
  24 chr24_15132981     ASom    C    T        0      0        2 
  24 chr24_15132981     HCab    C    T        0      0        2 
  24 chr24_15132981     HPrz    C    T      0.5      1        2 
  24 chr24_15132981     ZBoe    C    T        0      0        2 
  24 chr24_15132981     ZGre    C    T        0      0        2 
  24 chr24_15132981     ZHar    C    T        0      0        2 
  24 chr24_15132981   Sample    C    T        0      0        2 
  24 chr24_15140202     AAsi    T    C        1      2        2 
  24 chr24_15140202     AKia    T    C        0      0        2 
  24 chr24_15140202     AOna    T    C        0      0        2 
  24 chr24_15140202     ASom    T    C        1      2        2 
  24 chr24_15140202     HCab    T    C        0      0        2 
  24 chr24_15140202     HPrz    T    C        0      0        2 
  24 chr24_15140202     ZBoe    T    C        0      0        2 
  24 chr24_15140202     ZGre    T    C        0      0        2 
  24 chr24_15140202     ZHar    T    C        0      0        2 
  24 chr24_15140202   Sample    T    C        1      2        2 
  24 chr24_15146316     AAsi    A    T        1      2        2 
  24 chr24_15146316     AKia    A    T        0      0        2 
  24 chr24_15146316     AOna    A    T        0      0        2 
  24 chr24_15146316     ASom    A    T        1      2        2 
  24 chr24_15146316     HCab    A    T        0      0        2 
  24 chr24_15146316     HPrz    A    T        0      0        2 
  24 chr24_15146316     ZBoe    A    T        0      0        2 
  24 chr24_15146316     ZGre    A    T        0      0        2 
  24 chr24_15146316     ZHar    A    T        0      0        2 
  24 chr24_15146316   Sample    A    T        1      2        2 
  24 chr24_15152533     AAsi    C    G        0      0        2 
  24 chr24_15152533     AKia    C    G        0      0        2 
  24 chr24_15152533     AOna    C    G        0      0        2 
  24 chr24_15152533     ASom    C    G        0      0        2 
  24 chr24_15152533     HCab    C    G        0      0        2 
  24 chr24_15152533     HPrz    C    G        0      0        2 
  24 chr24_15152533     ZBoe    C    G        0      0        2 
  24 chr24_15152533     ZGre    C    G        0      0        2 
  24 chr24_15152533     ZHar    C    G        1      2        2 
  24 chr24_15152533   Sample    C    G        0      0        2 
  24 chr24_15159523     AAsi    A    T        0      0        2 
  24 chr24_15159523     AKia    A    T        0      0        2 
  24 chr24_15159523     AOna    A    T        0      0        2 
  24 chr24_15159523     ASom    A    T        0      0        2 
  24 chr24_15159523     HCab    A    T        1      2        2 
  24 chr24_15159523     HPrz    A    T        1      2        2 
  24 chr24_15159523     ZBoe    A    T        0      0        2 
  24 chr24_15159523     ZGre    A    T        0      0        2 
  24 chr24_15159523     ZHar    A    T        0      0        2 
  24 chr24_15159523   Sample    A    T        0      0        2 
  24 chr24_15161046     AAsi    T    C        0      0        2 
  24 chr24_15161046     AKia    T    C        0      0        2 
  24 chr24_15161046     AOna    T    C        0      0        2 
  24 chr24_15161046     ASom    T    C        0      0        2 
  24 chr24_15161046     HCab    T    C        1      2        2 
  24 chr24_15161046     HPrz    T    C        1      2        2 
  24 chr24_15161046     ZBoe    T    C        0      0        2 
  24 chr24_15161046     ZGre    T    C        0      0        2 
  24 chr24_15161046     ZHar    T    C        0      0        2 
  24 chr24_15161046   Sample    T    C        0      0        2 
  24 chr24_15168793     AAsi    C    T        0      0        2 
  24 chr24_15168793     AKia    C    T        0      0        2 
  24 chr24_15168793     AOna    C    T        0      0        2 
  24 chr24_15168793     ASom    C    T        0      0        2 
  24 chr24_15168793     HCab    C    T        0      0        2 
  24 chr24_15168793     HPrz    C    T        0      0        2 
  24 chr24_15168793     ZBoe    C    T        0      0        2 
  24 chr24_15168793     ZGre    C    T        1      2        2 
  24 chr24_15168793     ZHar    C    T        0      0        2 
  24 chr24_15168793   Sample    C    T        0      0        2 
  24 chr24_15180574     AAsi    T    C        0      0        2 
  24 chr24_15180574     AKia    T    C        0      0        2 
  24 chr24_15180574     AOna    T    C        0      0        2 
  24 chr24_15180574     ASom    T    C        0      0        2 
  24 chr24_15180574     HCab    T    C        1      2        2 
  24 chr24_15180574     HPrz    T    C        1      2        2 
  24 chr24_15180574     ZBoe    T    C        0      0        2 
  24 chr24_15180574     ZGre    T    C        0      0        2 
  24 chr24_15180574     ZHar    T    C        0      0        2 
  24 chr24_15180574   Sample    T    C        0      0        2 
  24 chr24_15185746     AAsi    A    G        0      0        2 
  24 chr24_15185746     AKia    A    G        0      0        2 
  24 chr24_15185746     AOna    A    G        0      0        2 
  24 chr24_15185746     ASom    A    G        0      0        2 
  24 chr24_15185746     HCab    A    G        1      2        2 
  24 chr24_15185746     HPrz    A    G        1      2        2 
  24 chr24_15185746     ZBoe    A    G        0      0        2 
  24 chr24_15185746     ZGre    A    G        0      0        2 
  24 chr24_15185746     ZHar    A    G        0      0        2 
  24 chr24_15185746   Sample    A    G        0      0        2 
  24 chr24_15188903     AAsi    G    A        0      0        2 
  24 chr24_15188903     AKia    G    A        0      0        2 
  24 chr24_15188903     AOna    G    A        0      0        2 
  24 chr24_15188903     ASom    G    A        0      0        2 
  24 chr24_15188903     HCab    G    A      0.5      1        2 
  24 chr24_15188903     HPrz    G    A        0      0        2 
  24 chr24_15188903     ZBoe    G    A        0      0        2 
  24 chr24_15188903     ZGre    G    A        0      0        2 
  24 chr24_15188903     ZHar    G    A        0      0        2 
  24 chr24_15188903   Sample    G    A        0      0        2 
  24 chr24_15189909     AAsi    T    C        0      0        2 
  24 chr24_15189909     AKia    T    C        0      0        2 
  24 chr24_15189909     AOna    T    C        0      0        2 
  24 chr24_15189909     ASom    T    C        0      0        2 
  24 chr24_15189909     HCab    T    C        0      0        2 
  24 chr24_15189909     HPrz    T    C        0      0        2 
  24 chr24_15189909     ZBoe    T    C        1      2        2 
  24 chr24_15189909     ZGre    T    C        1      2        2 
  24 chr24_15189909     ZHar    T    C        1      2        2 
  24 chr24_15189909   Sample    T    C        0      0        2 
  24 chr24_15189923     AAsi    T    C        0      0        2 
  24 chr24_15189923     AKia    T    C        0      0        2 
  24 chr24_15189923     AOna    T    C        0      0        2 
  24 chr24_15189923     ASom    T    C        0      0        2 
  24 chr24_15189923     HCab    T    C      0.5      1        2 
  24 chr24_15189923     HPrz    T    C        0      0        2 
  24 chr24_15189923     ZBoe    T    C        0      0        2 
  24 chr24_15189923     ZGre    T    C        0      0        2 
  24 chr24_15189923     ZHar    T    C        0      0        2 
  24 chr24_15189923   Sample    T    C        0      0        2 
  24 chr24_15190399     AAsi    C    T        0      0        2 
  24 chr24_15190399     AKia    C    T        0      0        2 
  24 chr24_15190399     AOna    C    T        0      0        2 
  24 chr24_15190399     ASom    C    T        0      0        2 
  24 chr24_15190399     HCab    C    T        0      0        2 
  24 chr24_15190399     HPrz    C    T        0      0        2 
  24 chr24_15190399     ZBoe    C    T      0.5      1        2 
  24 chr24_15190399     ZGre    C    T        0      0        2 
  24 chr24_15190399     ZHar    C    T        0      0        2 
  24 chr24_15190399   Sample    C    T        0      0        2 
  24 chr24_15197934     AAsi    A    G        0      0        2 
  24 chr24_15197934     AKia    A    G        0      0        2 
  24 chr24_15197934     AOna    A    G        0      0        2 
  24 chr24_15197934     ASom    A    G        0      0        2 
  24 chr24_15197934     HCab    A    G        0      0        2 
  24 chr24_15197934     HPrz    A    G        0      0        2 
  24 chr24_15197934     ZBoe    A    G        0      0        2 
  24 chr24_15197934     ZGre    A    G        1      2        2 
  24 chr24_15197934     ZHar    A    G        0      0        2 
  24 chr24_15197934   Sample    A    G        0      0        2 
  24 chr24_15199254     AAsi    C    G        0      0        2 
  24 chr24_15199254     AKia    C    G        0      0        2 
  24 chr24_15199254     AOna    C    G        0      0        2 
  24 chr24_15199254     ASom    C    G        0      0        2 
  24 chr24_15199254     HCab    C    G      0.5      1        2 
  24 chr24_15199254     HPrz    C    G        0      0        2 
  24 chr24_15199254     ZBoe    C    G        0      0        2 
  24 chr24_15199254     ZGre    C    G        0      0        2 
  24 chr24_15199254     ZHar    C    G        0      0        2 
  24 chr24_15199254   Sample    C    G        0      0        2 
  24 chr24_15199817     AAsi    C    T        0      0        2 
  24 chr24_15199817     AKia    C    T        0      0        2 
  24 chr24_15199817     AOna    C    T        0      0        2 
  24 chr24_15199817     ASom    C    T        0      0        2 
  24 chr24_15199817     HCab    C    T        0      0        2 
  24 chr24_15199817     HPrz    C    T        0      0        2 
  24 chr24_15199817     ZBoe    C    T        1      2        2 
  24 chr24_15199817     ZGre    C    T        0      0        2 
  24 chr24_15199817     ZHar    C    T        0      0        2 
  24 chr24_15199817   Sample    C    T        0      0        2 
  24 chr24_15212911     AAsi    A    G        0      0        2 
  24 chr24_15212911     AKia    A    G        0      0        2 
  24 chr24_15212911     AOna    A    G        0      0        2 
  24 chr24_15212911     ASom    A    G        0      0        2 
  24 chr24_15212911     HCab    A    G        0      0        2 
  24 chr24_15212911     HPrz    A    G        0      0        2 
  24 chr24_15212911     ZBoe    A    G        0      0        2 
  24 chr24_15212911     ZGre    A    G        0      0        2 
  24 chr24_15212911     ZHar    A    G        1      2        2 
  24 chr24_15212911   Sample    A    G        0      0        2 
  24 chr24_15217228     AAsi    G    A        0      0        2 
  24 chr24_15217228     AKia    G    A        0      0        2 
  24 chr24_15217228     AOna    G    A        0      0        2 
  24 chr24_15217228     ASom    G    A        0      0        2 
  24 chr24_15217228     HCab    G    A        0      0        2 
  24 chr24_15217228     HPrz    G    A      0.5      1        2 
  24 chr24_15217228     ZBoe    G    A        0      0        2 
  24 chr24_15217228     ZGre    G    A        0      0        2 
  24 chr24_15217228     ZHar    G    A        0      0        2 
  24 chr24_15217228   Sample    G    A        0      0        2 
  24 chr24_15218463     AAsi    T    C        0      0        2 
  24 chr24_15218463     AKia    T    C        0      0        2 
  24 chr24_15218463     AOna    T    C        0      0        2 
  24 chr24_15218463     ASom    T    C        0      0        2 
  24 chr24_15218463     HCab    T    C        0      0        2 
  24 chr24_15218463     HPrz    T    C        0      0        2 
  24 chr24_15218463     ZBoe    T    C        0      0        2 
  24 chr24_15218463     ZGre    T    C        0      0        2 
  24 chr24_15218463     ZHar    T    C        1      2        2 
  24 chr24_15218463   Sample    T    C        0      0        2 
  24 chr24_15227096     AAsi    G    A        0      0        2 
  24 chr24_15227096     AKia    G    A        0      0        2 
  24 chr24_15227096     AOna    G    A        0      0        2 
  24 chr24_15227096     ASom    G    A        0      0        2 
  24 chr24_15227096     HCab    G    A        0      0        2 
  24 chr24_15227096     HPrz    G    A        0      0        2 
  24 chr24_15227096     ZBoe    G    A        0      0        2 
  24 chr24_15227096     ZGre    G    A        0      0        2 
  24 chr24_15227096     ZHar    G    A        1      2        2 
  24 chr24_15227096   Sample    G    A        0      0        2 
  24 chr24_15228896     AAsi    T    C        0      0        2 
  24 chr24_15228896     AKia    T    C        0      0        2 
  24 chr24_15228896     AOna    T    C        0      0        2 
  24 chr24_15228896     ASom    T    C        0      0        2 
  24 chr24_15228896     HCab    T    C        1      2        2 
  24 chr24_15228896     HPrz    T    C        1      2        2 
  24 chr24_15228896     ZBoe    T    C        0      0        2 
  24 chr24_15228896     ZGre    T    C        0      0        2 
  24 chr24_15228896     ZHar    T    C        0      0        2 
  24 chr24_15228896   Sample    T    C        0      0        2 
  24 chr24_15242726     AAsi    T    A        0      0        2 
  24 chr24_15242726     AKia    T    A        0      0        2 
  24 chr24_15242726     AOna    T    A        0      0        2 
  24 chr24_15242726     ASom    T    A        0      0        2 
  24 chr24_15242726     HCab    T    A        0      0        2 
  24 chr24_15242726     HPrz    T    A        0      0        2 
  24 chr24_15242726     ZBoe    T    A        0      0        2 
  24 chr24_15242726     ZGre    T    A        0      0        2 
  24 chr24_15242726     ZHar    T    A      0.5      1        2 
  24 chr24_15242726   Sample    T    A        0      0        2 
  24 chr24_15250887     AAsi    A    C        0      0        2 
  24 chr24_15250887     AKia    A    C        1      2        2 
  24 chr24_15250887     AOna    A    C      0.5      1        2 
  24 chr24_15250887     ASom    A    C        0      0        2 
  24 chr24_15250887     HCab    A    C        0      0        2 
  24 chr24_15250887     HPrz    A    C        0      0        2 
  24 chr24_15250887     ZBoe    A    C        0      0        2 
  24 chr24_15250887     ZGre    A    C        0      0        2 
  24 chr24_15250887     ZHar    A    C        0      0        2 
  24 chr24_15250887   Sample    A    C        0      0        2 
  24 chr24_15251277     AAsi    C    T        0      0        2 
  24 chr24_15251277     AKia    C    T        0      0        2 
  24 chr24_15251277     AOna    C    T        0      0        2 
  24 chr24_15251277     ASom    C    T        0      0        2 
  24 chr24_15251277     HCab    C    T        1      2        2 
  24 chr24_15251277     HPrz    C    T        1      2        2 
  24 chr24_15251277     ZBoe    C    T        0      0        2 
  24 chr24_15251277     ZGre    C    T        0      0        2 
  24 chr24_15251277     ZHar    C    T        0      0        2 
  24 chr24_15251277   Sample    C    T        0      0        2 
  24 chr24_15253669     AAsi    C    T        0      0        2 
  24 chr24_15253669     AKia    C    T        0      0        2 
  24 chr24_15253669     AOna    C    T        0      0        2 
  24 chr24_15253669     ASom    C    T        0      0        2 
  24 chr24_15253669     HCab    C    T        0      0        2 
  24 chr24_15253669     HPrz    C    T        0      0        2 
  24 chr24_15253669     ZBoe    C    T        0      0        2 
  24 chr24_15253669     ZGre    C    T        0      0        2 
  24 chr24_15253669     ZHar    C    T        1      2        2 
  24 chr24_15253669   Sample    C    T        0      0        2 
  24 chr24_15266331     AAsi    C    A        0      0        2 
  24 chr24_15266331     AKia    C    A        0      0        2 
  24 chr24_15266331     AOna    C    A        0      0        2 
  24 chr24_15266331     ASom    C    A        0      0        2 
  24 chr24_15266331     HCab    C    A        0      0        2 
  24 chr24_15266331     HPrz    C    A      0.5      1        2 
  24 chr24_15266331     ZBoe    C    A        1      2        2 
  24 chr24_15266331     ZGre    C    A        1      2        2 
  24 chr24_15266331     ZHar    C    A        1      2        2 
  24 chr24_15266331   Sample    C    A        0      0        2 
  24 chr24_15281825     AAsi    G    A        0      0        2 
  24 chr24_15281825     AKia    G    A        0      0        2 
  24 chr24_15281825     AOna    G    A        0      0        2 
  24 chr24_15281825     ASom    G    A        0      0        2 
  24 chr24_15281825     HCab    G    A        1      2        2 
  24 chr24_15281825     HPrz    G    A        1      2        2 
  24 chr24_15281825     ZBoe    G    A        0      0        2 
  24 chr24_15281825     ZGre    G    A        0      0        2 
  24 chr24_15281825     ZHar    G    A        0      0        2 
  24 chr24_15281825   Sample    G    A        0      0        2 
  24 chr24_15282072     AAsi    C    T        0      0        2 
  24 chr24_15282072     AKia    C    T      0.5      1        2 
  24 chr24_15282072     AOna    C    T        0      0        2 
  24 chr24_15282072     ASom    C    T        0      0        2 
  24 chr24_15282072     HCab    C    T        0      0        2 
  24 chr24_15282072     HPrz    C    T        0      0        2 
  24 chr24_15282072     ZBoe    C    T        0      0        2 
  24 chr24_15282072     ZGre    C    T        0      0        2 
  24 chr24_15282072     ZHar    C    T        0      0        2 
  24 chr24_15282072   Sample    C    T        0      0        2 
  24 chr24_15286748     AAsi    T    G        0      0        2 
  24 chr24_15286748     AKia    T    G        0      0        2 
  24 chr24_15286748     AOna    T    G        0      0        2 
  24 chr24_15286748     ASom    T    G        0      0        2 
  24 chr24_15286748     HCab    T    G        0      0        2 
  24 chr24_15286748     HPrz    T    G        0      0        2 
  24 chr24_15286748     ZBoe    T    G        1      2        2 
  24 chr24_15286748     ZGre    T    G        0      0        2 
  24 chr24_15286748     ZHar    T    G        0      0        2 
  24 chr24_15286748   Sample    T    G        0      0        2 
  24 chr24_15288889     AAsi    T    C        1      2        2 
  24 chr24_15288889     AKia    T    C        1      2        2 
  24 chr24_15288889     AOna    T    C        1      2        2 
  24 chr24_15288889     ASom    T    C        1      2        2 
  24 chr24_15288889     HCab    T    C        0      0        2 
  24 chr24_15288889     HPrz    T    C        0      0        2 
  24 chr24_15288889     ZBoe    T    C        0      0        2 
  24 chr24_15288889     ZGre    T    C        0      0        2 
  24 chr24_15288889     ZHar    T    C        0      0        2 
  24 chr24_15288889   Sample    T    C        1      2        2 
  24 chr24_15290911     AAsi    G    A        0      0        2 
  24 chr24_15290911     AKia    G    A        0      0        2 
  24 chr24_15290911     AOna    G    A        0      0        2 
  24 chr24_15290911     ASom    G    A        0      0        2 
  24 chr24_15290911     HCab    G    A        0      0        2 
  24 chr24_15290911     HPrz    G    A        0      0        2 
  24 chr24_15290911     ZBoe    G    A        0      0        2 
  24 chr24_15290911     ZGre    G    A        0      0        2 
  24 chr24_15290911     ZHar    G    A      0.5      1        2 
  24 chr24_15290911   Sample    G    A        0      0        2 
  24 chr24_15295550     AAsi    T    A        0      0        2 
  24 chr24_15295550     AKia    T    A      0.5      1        2 
  24 chr24_15295550     AOna    T    A        0      0        2 
  24 chr24_15295550     ASom    T    A        0      0        2 
  24 chr24_15295550     HCab    T    A        0      0        2 
  24 chr24_15295550     HPrz    T    A        0      0        2 
  24 chr24_15295550     ZBoe    T    A        0      0        2 
  24 chr24_15295550     ZGre    T    A        0      0        2 
  24 chr24_15295550     ZHar    T    A        0      0        2 
  24 chr24_15295550   Sample    T    A        0      0        2 
  24 chr24_15297306     AAsi    T    C        1      2        2 
  24 chr24_15297306     AKia    T    C        0      0        2 
  24 chr24_15297306     AOna    T    C        0      0        2 
  24 chr24_15297306     ASom    T    C        1      2        2 
  24 chr24_15297306     HCab    T    C        0      0        2 
  24 chr24_15297306     HPrz    T    C        0      0        2 
  24 chr24_15297306     ZBoe    T    C        0      0        2 
  24 chr24_15297306     ZGre    T    C        0      0        2 
  24 chr24_15297306     ZHar    T    C        0      0        2 
  24 chr24_15297306   Sample    T    C        1      2        2 
  24 chr24_15297627     AAsi    T    C        0      0        2 
  24 chr24_15297627     AKia    T    C        0      0        2 
  24 chr24_15297627     AOna    T    C        0      0        2 
  24 chr24_15297627     ASom    T    C        0      0        2 
  24 chr24_15297627     HCab    T    C        0      0        2 
  24 chr24_15297627     HPrz    T    C        0      0        2 
  24 chr24_15297627     ZBoe    T    C        0      0        2 
  24 chr24_15297627     ZGre    T    C        0      0        2 
  24 chr24_15297627     ZHar    T    C        1      2        2 
  24 chr24_15297627   Sample    T    C        0      0        2 
  24 chr24_15300807     AAsi    T    C        0      0        2 
  24 chr24_15300807     AKia    T    C        0      0        2 
  24 chr24_15300807     AOna    T    C        0      0        2 
  24 chr24_15300807     ASom    T    C        1      2        2 
  24 chr24_15300807     HCab    T    C        0      0        2 
  24 chr24_15300807     HPrz    T    C        0      0        2 
  24 chr24_15300807     ZBoe    T    C        0      0        2 
  24 chr24_15300807     ZGre    T    C        0      0        2 
  24 chr24_15300807     ZHar    T    C        0      0        2 
  24 chr24_15300807   Sample    T    C        0      0        2 
  24 chr24_15305106     AAsi    T    C        0      0        2 
  24 chr24_15305106     AKia    T    C        1      2        2 
  24 chr24_15305106     AOna    T    C      0.5      1        2 
  24 chr24_15305106     ASom    T    C        0      0        2 
  24 chr24_15305106     HCab    T    C        1      2        2 
  24 chr24_15305106     HPrz    T    C        1      2        2 
  24 chr24_15305106     ZBoe    T    C        0      0        2 
  24 chr24_15305106     ZGre    T    C        0      0        2 
  24 chr24_15305106     ZHar    T    C        0      0        2 
  24 chr24_15305106   Sample    T    C        0      0        2 
  24 chr24_15311884     AAsi    T    C        0      0        2 
  24 chr24_15311884     AKia    T    C        0      0        2 
  24 chr24_15311884     AOna    T    C        0      0        2 
  24 chr24_15311884     ASom    T    C        0      0        2 
  24 chr24_15311884     HCab    T    C        0      0        2 
  24 chr24_15311884     HPrz    T    C        0      0        2 
  24 chr24_15311884     ZBoe    T    C        0      0        2 
  24 chr24_15311884     ZGre    T    C        0      0        2 
  24 chr24_15311884     ZHar    T    C        1      2        2 
  24 chr24_15311884   Sample    T    C        0      0        2 
  24 chr24_15321420     AAsi    A    G        0      0        2 
  24 chr24_15321420     AKia    A    G        0      0        2 
  24 chr24_15321420     AOna    A    G        0      0        2 
  24 chr24_15321420     ASom    A    G        0      0        2 
  24 chr24_15321420     HCab    A    G      0.5      1        2 
  24 chr24_15321420     HPrz    A    G        0      0        2 
  24 chr24_15321420     ZBoe    A    G        0      0        2 
  24 chr24_15321420     ZGre    A    G        0      0        2 
  24 chr24_15321420     ZHar    A    G        0      0        2 
  24 chr24_15321420   Sample    A    G        0      0        2 
  24 chr24_15340461     AAsi    A    G        0      0        2 
  24 chr24_15340461     AKia    A    G        0      0        2 
  24 chr24_15340461     AOna    A    G        0      0        2 
  24 chr24_15340461     ASom    A    G        0      0        2 
  24 chr24_15340461     HCab    A    G        1      2        2 
  24 chr24_15340461     HPrz    A    G        1      2        2 
  24 chr24_15340461     ZBoe    A    G        0      0        2 
  24 chr24_15340461     ZGre    A    G        0      0        2 
  24 chr24_15340461     ZHar    A    G        0      0        2 
  24 chr24_15340461   Sample    A    G        0      0        2 
  24 chr24_15341067     AAsi    T    C        0      0        2 
  24 chr24_15341067     AKia    T    C        0      0        2 
  24 chr24_15341067     AOna    T    C        0      0        2 
  24 chr24_15341067     ASom    T    C        0      0        2 
  24 chr24_15341067     HCab    T    C        0      0        2 
  24 chr24_15341067     HPrz    T    C        0      0        2 
  24 chr24_15341067     ZBoe    T    C        0      0        2 
  24 chr24_15341067     ZGre    T    C        0      0        2 
  24 chr24_15341067     ZHar    T    C      0.5      1        2 
  24 chr24_15341067   Sample    T    C        0      0        2 
  24 chr24_15346249     AAsi    C    T        0      0        2 
  24 chr24_15346249     AKia    C    T        0      0        2 
  24 chr24_15346249     AOna    C    T        0      0        2 
  24 chr24_15346249     ASom    C    T        0      0        2 
  24 chr24_15346249     HCab    C    T      0.5      1        2 
  24 chr24_15346249     HPrz    C    T        0      0        2 
  24 chr24_15346249     ZBoe    C    T        0      0        2 
  24 chr24_15346249     ZGre    C    T        0      0        2 
  24 chr24_15346249     ZHar    C    T        0      0        2 
  24 chr24_15346249   Sample    C    T        0      0        2 
  24 chr24_15347430     AAsi    C    T        0      0        2 
  24 chr24_15347430     AKia    C    T        0      0        2 
  24 chr24_15347430     AOna    C    T        0      0        2 
  24 chr24_15347430     ASom    C    T        0      0        2 
  24 chr24_15347430     HCab    C    T        1      2        2 
  24 chr24_15347430     HPrz    C    T        1      2        2 
  24 chr24_15347430     ZBoe    C    T        0      0        2 
  24 chr24_15347430     ZGre    C    T        0      0        2 
  24 chr24_15347430     ZHar    C    T        0      0        2 
  24 chr24_15347430   Sample    C    T        0      0        2 
  24 chr24_15351696     AAsi    A    G        0      0        2 
  24 chr24_15351696     AKia    A    G        0      0        2 
  24 chr24_15351696     AOna    A    G        0      0        2 
  24 chr24_15351696     ASom    A    G        0      0        2 
  24 chr24_15351696     HCab    A    G        1      2        2 
  24 chr24_15351696     HPrz    A    G        1      2        2 
  24 chr24_15351696     ZBoe    A    G        0      0        2 
  24 chr24_15351696     ZGre    A    G        0      0        2 
  24 chr24_15351696     ZHar    A    G        0      0        2 
  24 chr24_15351696   Sample    A    G        0      0        2 
  24 chr24_15354623     AAsi    T    C        0      0        2 
  24 chr24_15354623     AKia    T    C        1      2        2 
  24 chr24_15354623     AOna    T    C        0      0        2 
  24 chr24_15354623     ASom    T    C        0      0        2 
  24 chr24_15354623     HCab    T    C        0      0        2 
  24 chr24_15354623     HPrz    T    C        0      0        2 
  24 chr24_15354623     ZBoe    T    C        0      0        2 
  24 chr24_15354623     ZGre    T    C        0      0        2 
  24 chr24_15354623     ZHar    T    C        0      0        2 
  24 chr24_15354623   Sample    T    C        0      0        2 
  24 chr24_15363136     AAsi    T    C        0      0        2 
  24 chr24_15363136     AKia    T    C        0      0        2 
  24 chr24_15363136     AOna    T    C        0      0        2 
  24 chr24_15363136     ASom    T    C        0      0        2 
  24 chr24_15363136     HCab    T    C        0      0        2 
  24 chr24_15363136     HPrz    T    C        0      0        2 
  24 chr24_15363136     ZBoe    T    C        1      2        2 
  24 chr24_15363136     ZGre    T    C        0      0        2 
  24 chr24_15363136     ZHar    T    C        0      0        2 
  24 chr24_15363136   Sample    T    C        0      0        2 
  24 chr24_15368941     AAsi    C    A        0      0        2 
  24 chr24_15368941     AKia    C    A        0      0        2 
  24 chr24_15368941     AOna    C    A        0      0        2 
  24 chr24_15368941     ASom    C    A        0      0        2 
  24 chr24_15368941     HCab    C    A        0      0        2 
  24 chr24_15368941     HPrz    C    A        0      0        2 
  24 chr24_15368941     ZBoe    C    A        1      2        2 
  24 chr24_15368941     ZGre    C    A        1      2        2 
  24 chr24_15368941     ZHar    C    A        1      2        2 
  24 chr24_15368941   Sample    C    A        0      0        2 
  24 chr24_15369761     AAsi    A    G        0      0        2 
  24 chr24_15369761     AKia    A    G        1      2        2 
  24 chr24_15369761     AOna    A    G        0      0        2 
  24 chr24_15369761     ASom    A    G        0      0        2 
  24 chr24_15369761     HCab    A    G        0      0        2 
  24 chr24_15369761     HPrz    A    G        0      0        2 
  24 chr24_15369761     ZBoe    A    G        1      2        2 
  24 chr24_15369761     ZGre    A    G        1      2        2 
  24 chr24_15369761     ZHar    A    G        1      2        2 
  24 chr24_15369761   Sample    A    G        0      0        2 
  24 chr24_15371082     AAsi    T    C        0      0        2 
  24 chr24_15371082     AKia    T    C        1      2        2 
  24 chr24_15371082     AOna    T    C        0      0        2 
  24 chr24_15371082     ASom    T    C        0      0        2 
  24 chr24_15371082     HCab    T    C        0      0        2 
  24 chr24_15371082     HPrz    T    C        0      0        2 
  24 chr24_15371082     ZBoe    T    C        0      0        2 
  24 chr24_15371082     ZGre    T    C        0      0        2 
  24 chr24_15371082     ZHar    T    C        0      0        2 
  24 chr24_15371082   Sample    T    C        0      0        2 
  24 chr24_15375218     AAsi    A    T        0      0        2 
  24 chr24_15375218     AKia    A    T        0      0        2 
  24 chr24_15375218     AOna    A    T        0      0        2 
  24 chr24_15375218     ASom    A    T        0      0        2 
  24 chr24_15375218     HCab    A    T        0      0        2 
  24 chr24_15375218     HPrz    A    T        0      0        2 
  24 chr24_15375218     ZBoe    A    T        1      2        2 
  24 chr24_15375218     ZGre    A    T        1      2        2 
  24 chr24_15375218     ZHar    A    T        1      2        2 
  24 chr24_15375218   Sample    A    T        0      0        2 
  24 chr24_15383302     AAsi    G    C      0.5      1        2 
  24 chr24_15383302     AKia    G    C        0      0        2 
  24 chr24_15383302     AOna    G    C        0      0        2 
  24 chr24_15383302     ASom    G    C        0      0        2 
  24 chr24_15383302     HCab    G    C        0      0        2 
  24 chr24_15383302     HPrz    G    C        0      0        2 
  24 chr24_15383302     ZBoe    G    C        0      0        2 
  24 chr24_15383302     ZGre    G    C        0      0        2 
  24 chr24_15383302     ZHar    G    C        0      0        2 
  24 chr24_15383302   Sample    G    C        0      0        2 
  24 chr24_15385366     AAsi    G    C        0      0        2 
  24 chr24_15385366     AKia    G    C        0      0        2 
  24 chr24_15385366     AOna    G    C      0.5      1        2 
  24 chr24_15385366     ASom    G    C        0      0        2 
  24 chr24_15385366     HCab    G    C        0      0        2 
  24 chr24_15385366     HPrz    G    C        0      0        2 
  24 chr24_15385366     ZBoe    G    C        0      0        2 
  24 chr24_15385366     ZGre    G    C        0      0        2 
  24 chr24_15385366     ZHar    G    C        0      0        2 
  24 chr24_15385366   Sample    G    C        0      0        2 
  24 chr24_15390873     AAsi    C    G      0.5      1        2 
  24 chr24_15390873     AKia    C    G        0      0        2 
  24 chr24_15390873     AOna    C    G        0      0        2 
  24 chr24_15390873     ASom    C    G        0      0        2 
  24 chr24_15390873     HCab    C    G        0      0        2 
  24 chr24_15390873     HPrz    C    G        0      0        2 
  24 chr24_15390873     ZBoe    C    G        0      0        2 
  24 chr24_15390873     ZGre    C    G        0      0        2 
  24 chr24_15390873     ZHar    C    G        0      0        2 
  24 chr24_15390873   Sample    C    G        0      0        2 
  24 chr24_15391060     AAsi    G    A        0      0        2 
  24 chr24_15391060     AKia    G    A        0      0        2 
  24 chr24_15391060     AOna    G    A        0      0        2 
  24 chr24_15391060     ASom    G    A        0      0        2 
  24 chr24_15391060     HCab    G    A        0      0        2 
  24 chr24_15391060     HPrz    G    A        0      0        2 
  24 chr24_15391060     ZBoe    G    A        1      2        2 
  24 chr24_15391060     ZGre    G    A        0      0        2 
  24 chr24_15391060     ZHar    G    A        1      2        2 
  24 chr24_15391060   Sample    G    A        0      0        2 
  24 chr24_15399559     AAsi    T    C        0      0        2 
  24 chr24_15399559     AKia    T    C        0      0        2 
  24 chr24_15399559     AOna    T    C      0.5      1        2 
  24 chr24_15399559     ASom    T    C        0      0        2 
  24 chr24_15399559     HCab    T    C        0      0        2 
  24 chr24_15399559     HPrz    T    C        0      0        2 
  24 chr24_15399559     ZBoe    T    C        0      0        2 
  24 chr24_15399559     ZGre    T    C        0      0        2 
  24 chr24_15399559     ZHar    T    C        0      0        2 
  24 chr24_15399559   Sample    T    C        0      0        2 
  24 chr24_15402747     AAsi    G    A        0      0        2 
  24 chr24_15402747     AKia    G    A        0      0        2 
  24 chr24_15402747     AOna    G    A        0      0        2 
  24 chr24_15402747     ASom    G    A        0      0        2 
  24 chr24_15402747     HCab    G    A        1      2        2 
  24 chr24_15402747     HPrz    G    A        1      2        2 
  24 chr24_15402747     ZBoe    G    A        0      0        2 
  24 chr24_15402747     ZGre    G    A        0      0        2 
  24 chr24_15402747     ZHar    G    A        0      0        2 
  24 chr24_15402747   Sample    G    A        0      0        2 
  24 chr24_15410319     AAsi    G    A        0      0        2 
  24 chr24_15410319     AKia    G    A        0      0        2 
  24 chr24_15410319     AOna    G    A        0      0        2 
  24 chr24_15410319     ASom    G    A        0      0        2 
  24 chr24_15410319     HCab    G    A        0      0        2 
  24 chr24_15410319     HPrz    G    A        0      0        2 
  24 chr24_15410319     ZBoe    G    A        0      0        2 
  24 chr24_15410319     ZGre    G    A        0      0        2 
  24 chr24_15410319     ZHar    G    A      0.5      1        2 
  24 chr24_15410319   Sample    G    A        0      0        2 
  24 chr24_15422256     AAsi    C    G        0      0        2 
  24 chr24_15422256     AKia    C    G        1      2        2 
  24 chr24_15422256     AOna    C    G      0.5      1        2 
  24 chr24_15422256     ASom    C    G        0      0        2 
  24 chr24_15422256     HCab    C    G        0      0        2 
  24 chr24_15422256     HPrz    C    G        0      0        2 
  24 chr24_15422256     ZBoe    C    G        0      0        2 
  24 chr24_15422256     ZGre    C    G        0      0        2 
  24 chr24_15422256     ZHar    C    G        0      0        2 
  24 chr24_15422256   Sample    C    G        0      0        2 
  24 chr24_15427784     AAsi    C    T        0      0        2 
  24 chr24_15427784     AKia    C    T        0      0        2 
  24 chr24_15427784     AOna    C    T        0      0        2 
  24 chr24_15427784     ASom    C    T        0      0        2 
  24 chr24_15427784     HCab    C    T        0      0        2 
  24 chr24_15427784     HPrz    C    T        0      0        2 
  24 chr24_15427784     ZBoe    C    T      0.5      1        2 
  24 chr24_15427784     ZGre    C    T        0      0        2 
  24 chr24_15427784     ZHar    C    T        0      0        2 
  24 chr24_15427784   Sample    C    T        0      0        2 
  24 chr24_15427798     AAsi    T    C        0      0        2 
  24 chr24_15427798     AKia    T    C        0      0        2 
  24 chr24_15427798     AOna    T    C        0      0        2 
  24 chr24_15427798     ASom    T    C        0      0        2 
  24 chr24_15427798     HCab    T    C        0      0        2 
  24 chr24_15427798     HPrz    T    C        1      2        2 
  24 chr24_15427798     ZBoe    T    C        0      0        2 
  24 chr24_15427798     ZGre    T    C        0      0        2 
  24 chr24_15427798     ZHar    T    C        0      0        2 
  24 chr24_15427798   Sample    T    C        0      0        2 
  24 chr24_15434798     AAsi    A    G        0      0        2 
  24 chr24_15434798     AKia    A    G        0      0        2 
  24 chr24_15434798     AOna    A    G        0      0        2 
  24 chr24_15434798     ASom    A    G        0      0        2 
  24 chr24_15434798     HCab    A    G        0      0        2 
  24 chr24_15434798     HPrz    A    G        0      0        2 
  24 chr24_15434798     ZBoe    A    G        1      2        2 
  24 chr24_15434798     ZGre    A    G        0      0        2 
  24 chr24_15434798     ZHar    A    G        0      0        2 
  24 chr24_15434798   Sample    A    G        0      0        2 
  24 chr24_15436311     AAsi    T    C        0      0        2 
  24 chr24_15436311     AKia    T    C        0      0        2 
  24 chr24_15436311     AOna    T    C        0      0        2 
  24 chr24_15436311     ASom    T    C        0      0        2 
  24 chr24_15436311     HCab    T    C        1      2        2 
  24 chr24_15436311     HPrz    T    C        1      2        2 
  24 chr24_15436311     ZBoe    T    C        0      0        2 
  24 chr24_15436311     ZGre    T    C        0      0        2 
  24 chr24_15436311     ZHar    T    C        0      0        2 
  24 chr24_15436311   Sample    T    C        0      0        2 
  24 chr24_15437185     AAsi    A    G        0      0        2 
  24 chr24_15437185     AKia    A    G        0      0        2 
  24 chr24_15437185     AOna    A    G        0      0        2 
  24 chr24_15437185     ASom    A    G        0      0        2 
  24 chr24_15437185     HCab    A    G        1      2        2 
  24 chr24_15437185     HPrz    A    G        1      2        2 
  24 chr24_15437185     ZBoe    A    G        0      0        2 
  24 chr24_15437185     ZGre    A    G        0      0        2 
  24 chr24_15437185     ZHar    A    G        0      0        2 
  24 chr24_15437185   Sample    A    G        0      0        2 
  24 chr24_15439421     AAsi    A    G        0      0        2 
  24 chr24_15439421     AKia    A    G        0      0        2 
  24 chr24_15439421     AOna    A    G      0.5      1        2 
  24 chr24_15439421     ASom    A    G        0      0        2 
  24 chr24_15439421     HCab    A    G        1      2        2 
  24 chr24_15439421     HPrz    A    G        1      2        2 
  24 chr24_15439421     ZBoe    A    G        0      0        2 
  24 chr24_15439421     ZGre    A    G        0      0        2 
  24 chr24_15439421     ZHar    A    G        0      0        2 
  24 chr24_15439421   Sample    A    G        0      0        2 
  24 chr24_15448803     AAsi    C    T        0      0        2 
  24 chr24_15448803     AKia    C    T        0      0        2 
  24 chr24_15448803     AOna    C    T        0      0        2 
  24 chr24_15448803     ASom    C    T        0      0        2 
  24 chr24_15448803     HCab    C    T        0      0        2 
  24 chr24_15448803     HPrz    C    T        0      0        2 
  24 chr24_15448803     ZBoe    C    T        0      0        2 
  24 chr24_15448803     ZGre    C    T        1      2        2 
  24 chr24_15448803     ZHar    C    T        0      0        2 
  24 chr24_15448803   Sample    C    T        0      0        2 
  24 chr24_15453944     AAsi    A    G        0      0        2 
  24 chr24_15453944     AKia    A    G        1      2        2 
  24 chr24_15453944     AOna    A    G        0      0        2 
  24 chr24_15453944     ASom    A    G        0      0        2 
  24 chr24_15453944     HCab    A    G        0      0        2 
  24 chr24_15453944     HPrz    A    G        0      0        2 
  24 chr24_15453944     ZBoe    A    G        0      0        2 
  24 chr24_15453944     ZGre    A    G        0      0        2 
  24 chr24_15453944     ZHar    A    G        0      0        2 
  24 chr24_15453944   Sample    A    G        0      0        2 
  24 chr24_15458434     AAsi    T    C        0      0        2 
  24 chr24_15458434     AKia    T    C        0      0        2 
  24 chr24_15458434     AOna    T    C      0.5      1        2 
  24 chr24_15458434     ASom    T    C        0      0        2 
  24 chr24_15458434     HCab    T    C        0      0        2 
  24 chr24_15458434     HPrz    T    C        0      0        2 
  24 chr24_15458434     ZBoe    T    C        1      2        2 
  24 chr24_15458434     ZGre    T    C        1      2        2 
  24 chr24_15458434     ZHar    T    C        1      2        2 
  24 chr24_15458434   Sample    T    C        0      0        2 
  24 chr24_15459468     AAsi    T    C        0      0        2 
  24 chr24_15459468     AKia    T    C        0      0        2 
  24 chr24_15459468     AOna    T    C        0      0        2 
  24 chr24_15459468     ASom    T    C        0      0        2 
  24 chr24_15459468     HCab    T    C        0      0        2 
  24 chr24_15459468     HPrz    T    C        0      0        2 
  24 chr24_15459468     ZBoe    T    C      0.5      1        2 
  24 chr24_15459468     ZGre    T    C        1      2        2 
  24 chr24_15459468     ZHar    T    C        1      2        2 
  24 chr24_15459468   Sample    T    C        0      0        2 
  24 chr24_15461222     AAsi    A    G        0      0        2 
  24 chr24_15461222     AKia    A    G        0      0        2 
  24 chr24_15461222     AOna    A    G        0      0        2 
  24 chr24_15461222     ASom    A    G        0      0        2 
  24 chr24_15461222     HCab    A    G        0      0        2 
  24 chr24_15461222     HPrz    A    G        0      0        2 
  24 chr24_15461222     ZBoe    A    G        0      0        2 
  24 chr24_15461222     ZGre    A    G        0      0        2 
  24 chr24_15461222     ZHar    A    G        1      2        2 
  24 chr24_15461222   Sample    A    G        0      0        2 
  24 chr24_15461543     AAsi    T    C        0      0        2 
  24 chr24_15461543     AKia    T    C        1      2        2 
  24 chr24_15461543     AOna    T    C        1      2        2 
  24 chr24_15461543     ASom    T    C        0      0        2 
  24 chr24_15461543     HCab    T    C        0      0        2 
  24 chr24_15461543     HPrz    T    C        0      0        2 
  24 chr24_15461543     ZBoe    T    C        0      0        2 
  24 chr24_15461543     ZGre    T    C        0      0        2 
  24 chr24_15461543     ZHar    T    C        0      0        2 
  24 chr24_15461543   Sample    T    C        0      0        2 
  24 chr24_15462895     AAsi    A    G        0      0        2 
  24 chr24_15462895     AKia    A    G        0      0        2 
  24 chr24_15462895     AOna    A    G        0      0        2 
  24 chr24_15462895     ASom    A    G        0      0        2 
  24 chr24_15462895     HCab    A    G        0      0        2 
  24 chr24_15462895     HPrz    A    G        0      0        2 
  24 chr24_15462895     ZBoe    A    G      0.5      1        2 
  24 chr24_15462895     ZGre    A    G        0      0        2 
  24 chr24_15462895     ZHar    A    G        0      0        2 
  24 chr24_15462895   Sample    A    G        0      0        2 
  24 chr24_15464430     AAsi    C    T        0      0        2 
  24 chr24_15464430     AKia    C    T        0      0        2 
  24 chr24_15464430     AOna    C    T        0      0        2 
  24 chr24_15464430     ASom    C    T        0      0        2 
  24 chr24_15464430     HCab    C    T        0      0        2 
  24 chr24_15464430     HPrz    C    T        0      0        2 
  24 chr24_15464430     ZBoe    C    T        1      2        2 
  24 chr24_15464430     ZGre    C    T        0      0        2 
  24 chr24_15464430     ZHar    C    T        0      0        2 
  24 chr24_15464430   Sample    C    T        0      0        2 
  24 chr24_15466007     AAsi    C    G        0      0        2 
  24 chr24_15466007     AKia    C    G      0.5      1        2 
  24 chr24_15466007     AOna    C    G        0      0        2 
  24 chr24_15466007     ASom    C    G        0      0        2 
  24 chr24_15466007     HCab    C    G        0      0        2 
  24 chr24_15466007     HPrz    C    G        0      0        2 
  24 chr24_15466007     ZBoe    C    G        0      0        2 
  24 chr24_15466007     ZGre    C    G        0      0        2 
  24 chr24_15466007     ZHar    C    G        0      0        2 
  24 chr24_15466007   Sample    C    G        0      0        2 
  24 chr24_15472273     AAsi    T    C        0      0        2 
  24 chr24_15472273     AKia    T    C        0      0        2 
  24 chr24_15472273     AOna    T    C      0.5      1        2 
  24 chr24_15472273     ASom    T    C        0      0        2 
  24 chr24_15472273     HCab    T    C        0      0        2 
  24 chr24_15472273     HPrz    T    C        0      0        2 
  24 chr24_15472273     ZBoe    T    C        0      0        2 
  24 chr24_15472273     ZGre    T    C        0      0        2 
  24 chr24_15472273     ZHar    T    C        0      0        2 
  24 chr24_15472273   Sample    T    C        0      0        2 
  24 chr24_15472287     AAsi    C    T        0      0        2 
  24 chr24_15472287     AKia    C    T        0      0        2 
  24 chr24_15472287     AOna    C    T        0      0        2 
  24 chr24_15472287     ASom    C    T        0      0        2 
  24 chr24_15472287     HCab    C    T        1      2        2 
  24 chr24_15472287     HPrz    C    T        1      2        2 
  24 chr24_15472287     ZBoe    C    T        0      0        2 
  24 chr24_15472287     ZGre    C    T        0      0        2 
  24 chr24_15472287     ZHar    C    T        0      0        2 
  24 chr24_15472287   Sample    C    T        0      0        2 
  24 chr24_15473751     AAsi    T    C        0      0        2 
  24 chr24_15473751     AKia    T    C        0      0        2 
  24 chr24_15473751     AOna    T    C        0      0        2 
  24 chr24_15473751     ASom    T    C        0      0        2 
  24 chr24_15473751     HCab    T    C        1      2        2 
  24 chr24_15473751     HPrz    T    C        1      2        2 
  24 chr24_15473751     ZBoe    T    C        0      0        2 
  24 chr24_15473751     ZGre    T    C        0      0        2 
  24 chr24_15473751     ZHar    T    C        0      0        2 
  24 chr24_15473751   Sample    T    C        0      0        2 
  24 chr24_15474949     AAsi    T    G        0      0        2 
  24 chr24_15474949     AKia    T    G        0      0        2 
  24 chr24_15474949     AOna    T    G        0      0        2 
  24 chr24_15474949     ASom    T    G        0      0        2 
  24 chr24_15474949     HCab    T    G        0      0        2 
  24 chr24_15474949     HPrz    T    G        0      0        2 
  24 chr24_15474949     ZBoe    T    G        0      0        2 
  24 chr24_15474949     ZGre    T    G        1      2        2 
  24 chr24_15474949     ZHar    T    G        0      0        2 
  24 chr24_15474949   Sample    T    G        0      0        2 
  24 chr24_15476714     AAsi    A    G        0      0        2 
  24 chr24_15476714     AKia    A    G        0      0        2 
  24 chr24_15476714     AOna    A    G        0      0        2 
  24 chr24_15476714     ASom    A    G        0      0        2 
  24 chr24_15476714     HCab    A    G        0      0        2 
  24 chr24_15476714     HPrz    A    G        0      0        2 
  24 chr24_15476714     ZBoe    A    G        0      0        2 
  24 chr24_15476714     ZGre    A    G        0      0        2 
  24 chr24_15476714     ZHar    A    G        1      2        2 
  24 chr24_15476714   Sample    A    G        0      0        2 
  24 chr24_15498772     AAsi    C    T        0      0        2 
  24 chr24_15498772     AKia    C    T        0      0        2 
  24 chr24_15498772     AOna    C    T        0      0        2 
  24 chr24_15498772     ASom    C    T        0      0        2 
  24 chr24_15498772     HCab    C    T        0      0        2 
  24 chr24_15498772     HPrz    C    T        0      0        2 
  24 chr24_15498772     ZBoe    C    T        0      0        2 
  24 chr24_15498772     ZGre    C    T        0      0        2 
  24 chr24_15498772     ZHar    C    T        1      2        2 
  24 chr24_15498772   Sample    C    T        0      0        2 
  24 chr24_15500288     AAsi    C    T        0      0        2 
  24 chr24_15500288     AKia    C    T        0      0        2 
  24 chr24_15500288     AOna    C    T        0      0        2 
  24 chr24_15500288     ASom    C    T        0      0        2 
  24 chr24_15500288     HCab    C    T        1      2        2 
  24 chr24_15500288     HPrz    C    T        1      2        2 
  24 chr24_15500288     ZBoe    C    T        0      0        2 
  24 chr24_15500288     ZGre    C    T        0      0        2 
  24 chr24_15500288     ZHar    C    T        0      0        2 
  24 chr24_15500288   Sample    C    T        0      0        2 
  24 chr24_15505690     AAsi    T    A        1      2        2 
  24 chr24_15505690     AKia    T    A        0      0        2 
  24 chr24_15505690     AOna    T    A        0      0        2 
  24 chr24_15505690     ASom    T    A        1      2        2 
  24 chr24_15505690     HCab    T    A        0      0        2 
  24 chr24_15505690     HPrz    T    A        0      0        2 
  24 chr24_15505690     ZBoe    T    A        0      0        2 
  24 chr24_15505690     ZGre    T    A        0      0        2 
  24 chr24_15505690     ZHar    T    A        0      0        2 
  24 chr24_15505690   Sample    T    A        1      2        2 
  24 chr24_15506691     AAsi    T    G        0      0        2 
  24 chr24_15506691     AKia    T    G        0      0        2 
  24 chr24_15506691     AOna    T    G        0      0        2 
  24 chr24_15506691     ASom    T    G        1      2        2 
  24 chr24_15506691     HCab    T    G        0      0        2 
  24 chr24_15506691     HPrz    T    G        0      0        2 
  24 chr24_15506691     ZBoe    T    G        0      0        2 
  24 chr24_15506691     ZGre    T    G        0      0        2 
  24 chr24_15506691     ZHar    T    G        0      0        2 
  24 chr24_15506691   Sample    T    G        0      0        2 
  24 chr24_15508190     AAsi    G    A        0      0        2 
  24 chr24_15508190     AKia    G    A        0      0        2 
  24 chr24_15508190     AOna    G    A        0      0        2 
  24 chr24_15508190     ASom    G    A        0      0        2 
  24 chr24_15508190     HCab    G    A        0      0        2 
  24 chr24_15508190     HPrz    G    A        0      0        2 
  24 chr24_15508190     ZBoe    G    A        0      0        2 
  24 chr24_15508190     ZGre    G    A        1      2        2 
  24 chr24_15508190     ZHar    G    A        0      0        2 
  24 chr24_15508190   Sample    G    A        0      0        2 
  24 chr24_15508211     AAsi    C    T        0      0        2 
  24 chr24_15508211     AKia    C    T        0      0        2 
  24 chr24_15508211     AOna    C    T        0      0        2 
  24 chr24_15508211     ASom    C    T        0      0        2 
  24 chr24_15508211     HCab    C    T        1      2        2 
  24 chr24_15508211     HPrz    C    T        1      2        2 
  24 chr24_15508211     ZBoe    C    T        0      0        2 
  24 chr24_15508211     ZGre    C    T        0      0        2 
  24 chr24_15508211     ZHar    C    T        0      0        2 
  24 chr24_15508211   Sample    C    T        0      0        2 
  24 chr24_15516626     AAsi    T    C        0      0        2 
  24 chr24_15516626     AKia    T    C        0      0        2 
  24 chr24_15516626     AOna    T    C        0      0        2 
  24 chr24_15516626     ASom    T    C        0      0        2 
  24 chr24_15516626     HCab    T    C        0      0        2 
  24 chr24_15516626     HPrz    T    C        0      0        2 
  24 chr24_15516626     ZBoe    T    C        1      2        2 
  24 chr24_15516626     ZGre    T    C        1      2        2 
  24 chr24_15516626     ZHar    T    C        0      0        2 
  24 chr24_15516626   Sample    T    C        0      0        2 
  24 chr24_15521530     AAsi    T    A        0      0        2 
  24 chr24_15521530     AKia    T    A        0      0        2 
  24 chr24_15521530     AOna    T    A        0      0        2 
  24 chr24_15521530     ASom    T    A        0      0        2 
  24 chr24_15521530     HCab    T    A        0      0        2 
  24 chr24_15521530     HPrz    T    A      0.5      1        2 
  24 chr24_15521530     ZBoe    T    A        0      0        2 
  24 chr24_15521530     ZGre    T    A        0      0        2 
  24 chr24_15521530     ZHar    T    A        0      0        2 
  24 chr24_15521530   Sample    T    A        0      0        2 
  24 chr24_15522801     AAsi    A    G        0      0        2 
  24 chr24_15522801     AKia    A    G        0      0        2 
  24 chr24_15522801     AOna    A    G        0      0        2 
  24 chr24_15522801     ASom    A    G        0      0        2 
  24 chr24_15522801     HCab    A    G        1      2        2 
  24 chr24_15522801     HPrz    A    G        1      2        2 
  24 chr24_15522801     ZBoe    A    G        0      0        2 
  24 chr24_15522801     ZGre    A    G        0      0        2 
  24 chr24_15522801     ZHar    A    G        0      0        2 
  24 chr24_15522801   Sample    A    G        0      0        2 
  24 chr24_15527386     AAsi    A    C        0      0        2 
  24 chr24_15527386     AKia    A    C        0      0        2 
  24 chr24_15527386     AOna    A    C        0      0        2 
  24 chr24_15527386     ASom    A    C        0      0        2 
  24 chr24_15527386     HCab    A    C        1      2        2 
  24 chr24_15527386     HPrz    A    C        1      2        2 
  24 chr24_15527386     ZBoe    A    C        0      0        2 
  24 chr24_15527386     ZGre    A    C        0      0        2 
  24 chr24_15527386     ZHar    A    C        0      0        2 
  24 chr24_15527386   Sample    A    C        0      0        2 
  24 chr24_15532038     AAsi    C    G        0      0        2 
  24 chr24_15532038     AKia    C    G      0.5      1        2 
  24 chr24_15532038     AOna    C    G      0.5      1        2 
  24 chr24_15532038     ASom    C    G        0      0        2 
  24 chr24_15532038     HCab    C    G        0      0        2 
  24 chr24_15532038     HPrz    C    G        0      0        2 
  24 chr24_15532038     ZBoe    C    G        0      0        2 
  24 chr24_15532038     ZGre    C    G        0      0        2 
  24 chr24_15532038     ZHar    C    G        0      0        2 
  24 chr24_15532038   Sample    C    G        0      0        2 
  24 chr24_15532116     AAsi    T    G      0.5      1        2 
  24 chr24_15532116     AKia    T    G        0      0        2 
  24 chr24_15532116     AOna    T    G        0      0        2 
  24 chr24_15532116     ASom    T    G        1      2        2 
  24 chr24_15532116     HCab    T    G        0      0        2 
  24 chr24_15532116     HPrz    T    G        0      0        2 
  24 chr24_15532116     ZBoe    T    G        0      0        2 
  24 chr24_15532116     ZGre    T    G        0      0        2 
  24 chr24_15532116     ZHar    T    G        0      0        2 
  24 chr24_15532116   Sample    T    G        0      0        2 
  24 chr24_15535723     AAsi    G    A        0      0        2 
  24 chr24_15535723     AKia    G    A        0      0        2 
  24 chr24_15535723     AOna    G    A        0      0        2 
  24 chr24_15535723     ASom    G    A        0      0        2 
  24 chr24_15535723     HCab    G    A        1      2        2 
  24 chr24_15535723     HPrz    G    A        1      2        2 
  24 chr24_15535723     ZBoe    G    A        0      0        2 
  24 chr24_15535723     ZGre    G    A        0      0        2 
  24 chr24_15535723     ZHar    G    A        0      0        2 
  24 chr24_15535723   Sample    G    A        0      0        2 
  24 chr24_15536838     AAsi    C    T        0      0        2 
  24 chr24_15536838     AKia    C    T        0      0        2 
  24 chr24_15536838     AOna    C    T        0      0        2 
  24 chr24_15536838     ASom    C    T        0      0        2 
  24 chr24_15536838     HCab    C    T        0      0        2 
  24 chr24_15536838     HPrz    C    T        0      0        2 
  24 chr24_15536838     ZBoe    C    T        0      0        2 
  24 chr24_15536838     ZGre    C    T        1      2        2 
  24 chr24_15536838     ZHar    C    T        0      0        2 
  24 chr24_15536838   Sample    C    T        0      0        2 
  24 chr24_15536963     AAsi    C    T        0      0        2 
  24 chr24_15536963     AKia    C    T      0.5      1        2 
  24 chr24_15536963     AOna    C    T        0      0        2 
  24 chr24_15536963     ASom    C    T        0      0        2 
  24 chr24_15536963     HCab    C    T        0      0        2 
  24 chr24_15536963     HPrz    C    T        0      0        2 
  24 chr24_15536963     ZBoe    C    T        0      0        2 
  24 chr24_15536963     ZGre    C    T        0      0        2 
  24 chr24_15536963     ZHar    C    T        0      0        2 
  24 chr24_15536963   Sample    C    T        0      0        2 
  24 chr24_15544673     AAsi    G    A        1      2        2 
  24 chr24_15544673     AKia    G    A        0      0        2 
  24 chr24_15544673     AOna    G    A        0      0        2 
  24 chr24_15544673     ASom    G    A        1      2        2 
  24 chr24_15544673     HCab    G    A        1      2        2 
  24 chr24_15544673     HPrz    G    A        1      2        2 
  24 chr24_15544673     ZBoe    G    A        0      0        2 
  24 chr24_15544673     ZGre    G    A        0      0        2 
  24 chr24_15544673     ZHar    G    A        0      0        2 
  24 chr24_15544673   Sample    G    A        1      2        2 
  24 chr24_15546966     AAsi    T    G        0      0        2 
  24 chr24_15546966     AKia    T    G      0.5      1        2 
  24 chr24_15546966     AOna    T    G        0      0        2 
  24 chr24_15546966     ASom    T    G        0      0        2 
  24 chr24_15546966     HCab    T    G        0      0        2 
  24 chr24_15546966     HPrz    T    G        0      0        2 
  24 chr24_15546966     ZBoe    T    G        0      0        2 
  24 chr24_15546966     ZGre    T    G        0      0        2 
  24 chr24_15546966     ZHar    T    G        0      0        2 
  24 chr24_15546966   Sample    T    G        0      0        2 
  24 chr24_15547310     AAsi    T    C        0      0        2 
  24 chr24_15547310     AKia    T    C        0      0        2 
  24 chr24_15547310     AOna    T    C        0      0        2 
  24 chr24_15547310     ASom    T    C        0      0        2 
  24 chr24_15547310     HCab    T    C        0      0        2 
  24 chr24_15547310     HPrz    T    C        0      0        2 
  24 chr24_15547310     ZBoe    T    C      0.5      1        2 
  24 chr24_15547310     ZGre    T    C        0      0        2 
  24 chr24_15547310     ZHar    T    C        0      0        2 
  24 chr24_15547310   Sample    T    C        0      0        2 
  24 chr24_15553442     AAsi    T    C        0      0        2 
  24 chr24_15553442     AKia    T    C      0.5      1        2 
  24 chr24_15553442     AOna    T    C        0      0        2 
  24 chr24_15553442     ASom    T    C        0      0        2 
  24 chr24_15553442     HCab    T    C        0      0        2 
  24 chr24_15553442     HPrz    T    C        0      0        2 
  24 chr24_15553442     ZBoe    T    C        0      0        2 
  24 chr24_15553442     ZGre    T    C        0      0        2 
  24 chr24_15553442     ZHar    T    C        0      0        2 
  24 chr24_15553442   Sample    T    C        0      0        2 
  24 chr24_15555176     AAsi    C    A        0      0        2 
  24 chr24_15555176     AKia    C    A        0      0        2 
  24 chr24_15555176     AOna    C    A        0      0        2 
  24 chr24_15555176     ASom    C    A        0      0        2 
  24 chr24_15555176     HCab    C    A        0      0        2 
  24 chr24_15555176     HPrz    C    A        0      0        2 
  24 chr24_15555176     ZBoe    C    A      0.5      1        2 
  24 chr24_15555176     ZGre    C    A        0      0        2 
  24 chr24_15555176     ZHar    C    A        0      0        2 
  24 chr24_15555176   Sample    C    A        0      0        2 
  24 chr24_15555310     AAsi    C    T        1      2        2 
  24 chr24_15555310     AKia    C    T        0      0        2 
  24 chr24_15555310     AOna    C    T        0      0        2 
  24 chr24_15555310     ASom    C    T        1      2        2 
  24 chr24_15555310     HCab    C    T        0      0        2 
  24 chr24_15555310     HPrz    C    T        0      0        2 
  24 chr24_15555310     ZBoe    C    T        0      0        2 
  24 chr24_15555310     ZGre    C    T        0      0        2 
  24 chr24_15555310     ZHar    C    T        0      0        2 
  24 chr24_15555310   Sample    C    T        1      2        2 
  24 chr24_15557667     AAsi    G    T        0      0        2 
  24 chr24_15557667     AKia    G    T      0.5      1        2 
  24 chr24_15557667     AOna    G    T        0      0        2 
  24 chr24_15557667     ASom    G    T        0      0        2 
  24 chr24_15557667     HCab    G    T        0      0        2 
  24 chr24_15557667     HPrz    G    T        0      0        2 
  24 chr24_15557667     ZBoe    G    T        0      0        2 
  24 chr24_15557667     ZGre    G    T        0      0        2 
  24 chr24_15557667     ZHar    G    T        0      0        2 
  24 chr24_15557667   Sample    G    T        0      0        2 
  24 chr24_15561755     AAsi    T    G        0      0        2 
  24 chr24_15561755     AKia    T    G        0      0        2 
  24 chr24_15561755     AOna    T    G        0      0        2 
  24 chr24_15561755     ASom    T    G        0      0        2 
  24 chr24_15561755     HCab    T    G        1      2        2 
  24 chr24_15561755     HPrz    T    G        1      2        2 
  24 chr24_15561755     ZBoe    T    G        0      0        2 
  24 chr24_15561755     ZGre    T    G        0      0        2 
  24 chr24_15561755     ZHar    T    G        0      0        2 
  24 chr24_15561755   Sample    T    G        0      0        2 
  24 chr24_15562713     AAsi    T    C        0      0        2 
  24 chr24_15562713     AKia    T    C      0.5      1        2 
  24 chr24_15562713     AOna    T    C        0      0        2 
  24 chr24_15562713     ASom    T    C        0      0        2 
  24 chr24_15562713     HCab    T    C        0      0        2 
  24 chr24_15562713     HPrz    T    C        0      0        2 
  24 chr24_15562713     ZBoe    T    C        0      0        2 
  24 chr24_15562713     ZGre    T    C        0      0        2 
  24 chr24_15562713     ZHar    T    C        0      0        2 
  24 chr24_15562713   Sample    T    C        1      2        2 
  24 chr24_15563737     AAsi    T    A        0      0        2 
  24 chr24_15563737     AKia    T    A        0      0        2 
  24 chr24_15563737     AOna    T    A        0      0        2 
  24 chr24_15563737     ASom    T    A        0      0        2 
  24 chr24_15563737     HCab    T    A        1      2        2 
  24 chr24_15563737     HPrz    T    A        1      2        2 
  24 chr24_15563737     ZBoe    T    A        0      0        2 
  24 chr24_15563737     ZGre    T    A        0      0        2 
  24 chr24_15563737     ZHar    T    A        0      0        2 
  24 chr24_15563737   Sample    T    A        0      0        2 
  24 chr24_15565636     AAsi    G    A        0      0        2 
  24 chr24_15565636     AKia    G    A        0      0        2 
  24 chr24_15565636     AOna    G    A        0      0        2 
  24 chr24_15565636     ASom    G    A        0      0        2 
  24 chr24_15565636     HCab    G    A        1      2        2 
  24 chr24_15565636     HPrz    G    A        1      2        2 
  24 chr24_15565636     ZBoe    G    A        0      0        2 
  24 chr24_15565636     ZGre    G    A        0      0        2 
  24 chr24_15565636     ZHar    G    A        0      0        2 
  24 chr24_15565636   Sample    G    A        0      0        2 
  24 chr24_15569301     AAsi    A    G        0      0        2 
  24 chr24_15569301     AKia    A    G        0      0        2 
  24 chr24_15569301     AOna    A    G      0.5      1        2 
  24 chr24_15569301     ASom    A    G        0      0        2 
  24 chr24_15569301     HCab    A    G        0      0        2 
  24 chr24_15569301     HPrz    A    G        0      0        2 
  24 chr24_15569301     ZBoe    A    G        0      0        2 
  24 chr24_15569301     ZGre    A    G        0      0        2 
  24 chr24_15569301     ZHar    A    G        0      0        2 
  24 chr24_15569301   Sample    A    G        0      0        2 
  24 chr24_15573210     AAsi    G    T        0      0        2 
  24 chr24_15573210     AKia    G    T        0      0        2 
  24 chr24_15573210     AOna    G    T        0      0        2 
  24 chr24_15573210     ASom    G    T        0      0        2 
  24 chr24_15573210     HCab    G    T        1      2        2 
  24 chr24_15573210     HPrz    G    T        1      2        2 
  24 chr24_15573210     ZBoe    G    T        0      0        2 
  24 chr24_15573210     ZGre    G    T        0      0        2 
  24 chr24_15573210     ZHar    G    T        0      0        2 
  24 chr24_15573210   Sample    G    T        0      0        2 
  24 chr24_15573358     AAsi    T    C        0      0        2 
  24 chr24_15573358     AKia    T    C        0      0        2 
  24 chr24_15573358     AOna    T    C        0      0        2 
  24 chr24_15573358     ASom    T    C        0      0        2 
  24 chr24_15573358     HCab    T    C        1      2        2 
  24 chr24_15573358     HPrz    T    C        1      2        2 
  24 chr24_15573358     ZBoe    T    C        0      0        2 
  24 chr24_15573358     ZGre    T    C        0      0        2 
  24 chr24_15573358     ZHar    T    C        0      0        2 
  24 chr24_15573358   Sample    T    C        0      0        2 
  24 chr24_15573463     AAsi    C    T        0      0        2 
  24 chr24_15573463     AKia    C    T        0      0        2 
  24 chr24_15573463     AOna    C    T        0      0        2 
  24 chr24_15573463     ASom    C    T        0      0        2 
  24 chr24_15573463     HCab    C    T        1      2        2 
  24 chr24_15573463     HPrz    C    T        1      2        2 
  24 chr24_15573463     ZBoe    C    T        0      0        2 
  24 chr24_15573463     ZGre    C    T        0      0        2 
  24 chr24_15573463     ZHar    C    T        0      0        2 
  24 chr24_15573463   Sample    C    T        0      0        2 
  24 chr24_15574348     AAsi    C    T        0      0        2 
  24 chr24_15574348     AKia    C    T        0      0        2 
  24 chr24_15574348     AOna    C    T        0      0        2 
  24 chr24_15574348     ASom    C    T        0      0        2 
  24 chr24_15574348     HCab    C    T        0      0        2 
  24 chr24_15574348     HPrz    C    T        0      0        2 
  24 chr24_15574348     ZBoe    C    T        0      0        2 
  24 chr24_15574348     ZGre    C    T        0      0        2 
  24 chr24_15574348     ZHar    C    T        1      2        2 
  24 chr24_15574348   Sample    C    T        0      0        2 
  24 chr24_15577401     AAsi    C    T        0      0        2 
  24 chr24_15577401     AKia    C    T        0      0        2 
  24 chr24_15577401     AOna    C    T        0      0        2 
  24 chr24_15577401     ASom    C    T        0      0        2 
  24 chr24_15577401     HCab    C    T        0      0        2 
  24 chr24_15577401     HPrz    C    T        0      0        2 
  24 chr24_15577401     ZBoe    C    T      0.5      1        2 
  24 chr24_15577401     ZGre    C    T        0      0        2 
  24 chr24_15577401     ZHar    C    T        0      0        2 
  24 chr24_15577401   Sample    C    T        0      0        2 
  24 chr24_15585839     AAsi    T    C        0      0        2 
  24 chr24_15585839     AKia    T    C        0      0        2 
  24 chr24_15585839     AOna    T    C        0      0        2 
  24 chr24_15585839     ASom    T    C        0      0        2 
  24 chr24_15585839     HCab    T    C        0      0        2 
  24 chr24_15585839     HPrz    T    C        0      0        2 
  24 chr24_15585839     ZBoe    T    C      0.5      1        2 
  24 chr24_15585839     ZGre    T    C        0      0        2 
  24 chr24_15585839     ZHar    T    C        0      0        2 
  24 chr24_15585839   Sample    T    C        0      0        2 
  24 chr24_15588570     AAsi    A    G        0      0        2 
  24 chr24_15588570     AKia    A    G        0      0        2 
  24 chr24_15588570     AOna    A    G        0      0        2 
  24 chr24_15588570     ASom    A    G        0      0        2 
  24 chr24_15588570     HCab    A    G        0      0        2 
  24 chr24_15588570     HPrz    A    G        0      0        2 
  24 chr24_15588570     ZBoe    A    G        0      0        2 
  24 chr24_15588570     ZGre    A    G        0      0        2 
  24 chr24_15588570     ZHar    A    G      0.5      1        2 
  24 chr24_15588570   Sample    A    G        0      0        2 
  24 chr24_15589591     AAsi    C    G        0      0        2 
  24 chr24_15589591     AKia    C    G        0      0        2 
  24 chr24_15589591     AOna    C    G        0      0        2 
  24 chr24_15589591     ASom    C    G        0      0        2 
  24 chr24_15589591     HCab    C    G        0      0        2 
  24 chr24_15589591     HPrz    C    G      0.5      1        2 
  24 chr24_15589591     ZBoe    C    G        0      0        2 
  24 chr24_15589591     ZGre    C    G        0      0        2 
  24 chr24_15589591     ZHar    C    G        0      0        2 
  24 chr24_15589591   Sample    C    G        0      0        2 
  24 chr24_15589877     AAsi    G    T        0      0        2 
  24 chr24_15589877     AKia    G    T        0      0        2 
  24 chr24_15589877     AOna    G    T      0.5      1        2 
  24 chr24_15589877     ASom    G    T        0      0        2 
  24 chr24_15589877     HCab    G    T        0      0        2 
  24 chr24_15589877     HPrz    G    T        0      0        2 
  24 chr24_15589877     ZBoe    G    T        0      0        2 
  24 chr24_15589877     ZGre    G    T        0      0        2 
  24 chr24_15589877     ZHar    G    T        0      0        2 
  24 chr24_15589877   Sample    G    T        0      0        2 
  24 chr24_15591739     AAsi    A    G        0      0        2 
  24 chr24_15591739     AKia    A    G        0      0        2 
  24 chr24_15591739     AOna    A    G        0      0        2 
  24 chr24_15591739     ASom    A    G        0      0        2 
  24 chr24_15591739     HCab    A    G        0      0        2 
  24 chr24_15591739     HPrz    A    G        0      0        2 
  24 chr24_15591739     ZBoe    A    G      0.5      1        2 
  24 chr24_15591739     ZGre    A    G        0      0        2 
  24 chr24_15591739     ZHar    A    G        0      0        2 
  24 chr24_15591739   Sample    A    G        0      0        2 
  24 chr24_15603252     AAsi    G    A        0      0        2 
  24 chr24_15603252     AKia    G    A        0      0        2 
  24 chr24_15603252     AOna    G    A        0      0        2 
  24 chr24_15603252     ASom    G    A        0      0        2 
  24 chr24_15603252     HCab    G    A      0.5      1        2 
  24 chr24_15603252     HPrz    G    A      0.5      1        2 
  24 chr24_15603252     ZBoe    G    A        0      0        2 
  24 chr24_15603252     ZGre    G    A        0      0        2 
  24 chr24_15603252     ZHar    G    A        0      0        2 
  24 chr24_15603252   Sample    G    A        0      0        2 
  24 chr24_15604624     AAsi    G    A        0      0        2 
  24 chr24_15604624     AKia    G    A        0      0        2 
  24 chr24_15604624     AOna    G    A        0      0        2 
  24 chr24_15604624     ASom    G    A        0      0        2 
  24 chr24_15604624     HCab    G    A        0      0        2 
  24 chr24_15604624     HPrz    G    A        0      0        2 
  24 chr24_15604624     ZBoe    G    A        1      2        2 
  24 chr24_15604624     ZGre    G    A        1      2        2 
  24 chr24_15604624     ZHar    G    A        0      0        2 
  24 chr24_15604624   Sample    G    A        0      0        2 
  24 chr24_15621088     AAsi    C    T        0      0        2 
  24 chr24_15621088     AKia    C    T        0      0        2 
  24 chr24_15621088     AOna    C    T        0      0        2 
  24 chr24_15621088     ASom    C    T        0      0        2 
  24 chr24_15621088     HCab    C    T        1      2        2 
  24 chr24_15621088     HPrz    C    T        1      2        2 
  24 chr24_15621088     ZBoe    C    T        1      2        2 
  24 chr24_15621088     ZGre    C    T        0      0        2 
  24 chr24_15621088     ZHar    C    T        1      2        2 
  24 chr24_15621088   Sample    C    T        0      0        2 
  24 chr24_15621234     AAsi    T    C        0      0        2 
  24 chr24_15621234     AKia    T    C        0      0        2 
  24 chr24_15621234     AOna    T    C        0      0        2 
  24 chr24_15621234     ASom    T    C        0      0        2 
  24 chr24_15621234     HCab    T    C        0      0        2 
  24 chr24_15621234     HPrz    T    C        0      0        2 
  24 chr24_15621234     ZBoe    T    C        0      0        2 
  24 chr24_15621234     ZGre    T    C        1      2        2 
  24 chr24_15621234     ZHar    T    C        0      0        2 
  24 chr24_15621234   Sample    T    C        0      0        2 
  24 chr24_15622069     AAsi    G    A        0      0        2 
  24 chr24_15622069     AKia    G    A        0      0        2 
  24 chr24_15622069     AOna    G    A        0      0        2 
  24 chr24_15622069     ASom    G    A        0      0        2 
  24 chr24_15622069     HCab    G    A        1      2        2 
  24 chr24_15622069     HPrz    G    A        1      2        2 
  24 chr24_15622069     ZBoe    G    A        0      0        2 
  24 chr24_15622069     ZGre    G    A        0      0        2 
  24 chr24_15622069     ZHar    G    A        0      0        2 
  24 chr24_15622069   Sample    G    A        0      0        2 
  24 chr24_15632489     AAsi    A    G        0      0        2 
  24 chr24_15632489     AKia    A    G        0      0        2 
  24 chr24_15632489     AOna    A    G        0      0        2 
  24 chr24_15632489     ASom    A    G        0      0        2 
  24 chr24_15632489     HCab    A    G        0      0        2 
  24 chr24_15632489     HPrz    A    G      0.5      1        2 
  24 chr24_15632489     ZBoe    A    G        0      0        2 
  24 chr24_15632489     ZGre    A    G        0      0        2 
  24 chr24_15632489     ZHar    A    G        0      0        2 
  24 chr24_15632489   Sample    A    G        0      0        2 
  24 chr24_15634229     AAsi    T    G        0      0        2 
  24 chr24_15634229     AKia    T    G        0      0        2 
  24 chr24_15634229     AOna    T    G        0      0        2 
  24 chr24_15634229     ASom    T    G        0      0        2 
  24 chr24_15634229     HCab    T    G        0      0        2 
  24 chr24_15634229     HPrz    T    G        0      0        2 
  24 chr24_15634229     ZBoe    T    G        0      0        2 
  24 chr24_15634229     ZGre    T    G        1      2        2 
  24 chr24_15634229     ZHar    T    G        0      0        2 
  24 chr24_15634229   Sample    T    G        0      0        2 
  24 chr24_15635532     AAsi    C    T        0      0        2 
  24 chr24_15635532     AKia    C    T      0.5      1        2 
  24 chr24_15635532     AOna    C    T        0      0        2 
  24 chr24_15635532     ASom    C    T        0      0        2 
  24 chr24_15635532     HCab    C    T        0      0        2 
  24 chr24_15635532     HPrz    C    T        0      0        2 
  24 chr24_15635532     ZBoe    C    T        0      0        2 
  24 chr24_15635532     ZGre    C    T        0      0        2 
  24 chr24_15635532     ZHar    C    T        0      0        2 
  24 chr24_15635532   Sample    C    T        0      0        2 
  24 chr24_15636405     AAsi    C    T        0      0        2 
  24 chr24_15636405     AKia    C    T      0.5      1        2 
  24 chr24_15636405     AOna    C    T        0      0        2 
  24 chr24_15636405     ASom    C    T        0      0        2 
  24 chr24_15636405     HCab    C    T        0      0        2 
  24 chr24_15636405     HPrz    C    T        0      0        2 
  24 chr24_15636405     ZBoe    C    T        0      0        2 
  24 chr24_15636405     ZGre    C    T        0      0        2 
  24 chr24_15636405     ZHar    C    T        0      0        2 
  24 chr24_15636405   Sample    C    T        0      0        2 
  24 chr24_15646350     AAsi    T    C        0      0        2 
  24 chr24_15646350     AKia    T    C        0      0        2 
  24 chr24_15646350     AOna    T    C        0      0        2 
  24 chr24_15646350     ASom    T    C        0      0        2 
  24 chr24_15646350     HCab    T    C        1      2        2 
  24 chr24_15646350     HPrz    T    C        1      2        2 
  24 chr24_15646350     ZBoe    T    C        0      0        2 
  24 chr24_15646350     ZGre    T    C        0      0        2 
  24 chr24_15646350     ZHar    T    C        0      0        2 
  24 chr24_15646350   Sample    T    C        0      0        2 
  24 chr24_15649442     AAsi    A    G      0.5      1        2 
  24 chr24_15649442     AKia    A    G        0      0        2 
  24 chr24_15649442     AOna    A    G        0      0        2 
  24 chr24_15649442     ASom    A    G        1      2        2 
  24 chr24_15649442     HCab    A    G        0      0        2 
  24 chr24_15649442     HPrz    A    G        0      0        2 
  24 chr24_15649442     ZBoe    A    G        0      0        2 
  24 chr24_15649442     ZGre    A    G        0      0        2 
  24 chr24_15649442     ZHar    A    G        0      0        2 
  24 chr24_15649442   Sample    A    G        0      0        2 
  24 chr24_15651347     AAsi    G    A        0      0        2 
  24 chr24_15651347     AKia    G    A        0      0        2 
  24 chr24_15651347     AOna    G    A        0      0        2 
  24 chr24_15651347     ASom    G    A        0      0        2 
  24 chr24_15651347     HCab    G    A        0      0        2 
  24 chr24_15651347     HPrz    G    A        0      0        2 
  24 chr24_15651347     ZBoe    G    A      0.5      1        2 
  24 chr24_15651347     ZGre    G    A        0      0        2 
  24 chr24_15651347     ZHar    G    A        0      0        2 
  24 chr24_15651347   Sample    G    A        0      0        2 
  24 chr24_15657942     AAsi    T    C        0      0        2 
  24 chr24_15657942     AKia    T    C        0      0        2 
  24 chr24_15657942     AOna    T    C        0      0        2 
  24 chr24_15657942     ASom    T    C        0      0        2 
  24 chr24_15657942     HCab    T    C        0      0        2 
  24 chr24_15657942     HPrz    T    C        0      0        2 
  24 chr24_15657942     ZBoe    T    C        1      2        2 
  24 chr24_15657942     ZGre    T    C        0      0        2 
  24 chr24_15657942     ZHar    T    C        0      0        2 
  24 chr24_15657942   Sample    T    C        0      0        2 
  24 chr24_15662811     AAsi    A    T        0      0        2 
  24 chr24_15662811     AKia    A    T        0      0        2 
  24 chr24_15662811     AOna    A    T        0      0        2 
  24 chr24_15662811     ASom    A    T        0      0        2 
  24 chr24_15662811     HCab    A    T        1      2        2 
  24 chr24_15662811     HPrz    A    T        1      2        2 
  24 chr24_15662811     ZBoe    A    T        0      0        2 
  24 chr24_15662811     ZGre    A    T        0      0        2 
  24 chr24_15662811     ZHar    A    T        0      0        2 
  24 chr24_15662811   Sample    A    T        0      0        2 
  24 chr24_15666100     AAsi    T    C        0      0        2 
  24 chr24_15666100     AKia    T    C        0      0        2 
  24 chr24_15666100     AOna    T    C        0      0        2 
  24 chr24_15666100     ASom    T    C        0      0        2 
  24 chr24_15666100     HCab    T    C        0      0        2 
  24 chr24_15666100     HPrz    T    C        0      0        2 
  24 chr24_15666100     ZBoe    T    C        0      0        2 
  24 chr24_15666100     ZGre    T    C        0      0        2 
  24 chr24_15666100     ZHar    T    C      0.5      1        2 
  24 chr24_15666100   Sample    T    C        0      0        2 
  24 chr24_15668027     AAsi    A    G        0      0        2 
  24 chr24_15668027     AKia    A    G        0      0        2 
  24 chr24_15668027     AOna    A    G        0      0        2 
  24 chr24_15668027     ASom    A    G        0      0        2 
  24 chr24_15668027     HCab    A    G        0      0        2 
  24 chr24_15668027     HPrz    A    G        0      0        2 
  24 chr24_15668027     ZBoe    A    G        0      0        2 
  24 chr24_15668027     ZGre    A    G        0      0        2 
  24 chr24_15668027     ZHar    A    G      0.5      1        2 
  24 chr24_15668027   Sample    A    G        0      0        2 
  24 chr24_15677470     AAsi    C    T        0      0        2 
  24 chr24_15677470     AKia    C    T        0      0        2 
  24 chr24_15677470     AOna    C    T        0      0        2 
  24 chr24_15677470     ASom    C    T        0      0        2 
  24 chr24_15677470     HCab    C    T        0      0        2 
  24 chr24_15677470     HPrz    C    T        0      0        2 
  24 chr24_15677470     ZBoe    C    T        0      0        2 
  24 chr24_15677470     ZGre    C    T        0      0        2 
  24 chr24_15677470     ZHar    C    T        1      2        2 
  24 chr24_15677470   Sample    C    T        0      0        2 
  24 chr24_15683899     AAsi    G    A        0      0        2 
  24 chr24_15683899     AKia    G    A        0      0        2 
  24 chr24_15683899     AOna    G    A        0      0        2 
  24 chr24_15683899     ASom    G    A        0      0        2 
  24 chr24_15683899     HCab    G    A        0      0        2 
  24 chr24_15683899     HPrz    G    A        0      0        2 
  24 chr24_15683899     ZBoe    G    A      0.5      1        2 
  24 chr24_15683899     ZGre    G    A        0      0        2 
  24 chr24_15683899     ZHar    G    A        0      0        2 
  24 chr24_15683899   Sample    G    A        0      0        2 
  24 chr24_15685997     AAsi    C    G        0      0        2 
  24 chr24_15685997     AKia    C    G        0      0        2 
  24 chr24_15685997     AOna    C    G        1      2        2 
  24 chr24_15685997     ASom    C    G        0      0        2 
  24 chr24_15685997     HCab    C    G        0      0        2 
  24 chr24_15685997     HPrz    C    G        0      0        2 
  24 chr24_15685997     ZBoe    C    G        0      0        2 
  24 chr24_15685997     ZGre    C    G        0      0        2 
  24 chr24_15685997     ZHar    C    G        0      0        2 
  24 chr24_15685997   Sample    C    G        0      0        2 
  24 chr24_15690049     AAsi    T    A        0      0        2 
  24 chr24_15690049     AKia    T    A        0      0        2 
  24 chr24_15690049     AOna    T    A        0      0        2 
  24 chr24_15690049     ASom    T    A        0      0        2 
  24 chr24_15690049     HCab    T    A        0      0        2 
  24 chr24_15690049     HPrz    T    A      0.5      1        2 
  24 chr24_15690049     ZBoe    T    A        0      0        2 
  24 chr24_15690049     ZGre    T    A        0      0        2 
  24 chr24_15690049     ZHar    T    A        0      0        2 
  24 chr24_15690049   Sample    T    A        0      0        2 
  24 chr24_15694435     AAsi    G    C        0      0        2 
  24 chr24_15694435     AKia    G    C        0      0        2 
  24 chr24_15694435     AOna    G    C        0      0        2 
  24 chr24_15694435     ASom    G    C        0      0        2 
  24 chr24_15694435     HCab    G    C        0      0        2 
  24 chr24_15694435     HPrz    G    C        0      0        2 
  24 chr24_15694435     ZBoe    G    C      0.5      1        2 
  24 chr24_15694435     ZGre    G    C        0      0        2 
  24 chr24_15694435     ZHar    G    C        0      0        2 
  24 chr24_15694435   Sample    G    C        0      0        2 
  24 chr24_15695335     AAsi    T    G        0      0        2 
  24 chr24_15695335     AKia    T    G        0      0        2 
  24 chr24_15695335     AOna    T    G        0      0        2 
  24 chr24_15695335     ASom    T    G        0      0        2 
  24 chr24_15695335     HCab    T    G        1      2        2 
  24 chr24_15695335     HPrz    T    G        1      2        2 
  24 chr24_15695335     ZBoe    T    G        0      0        2 
  24 chr24_15695335     ZGre    T    G        0      0        2 
  24 chr24_15695335     ZHar    T    G        0      0        2 
  24 chr24_15695335   Sample    T    G        0      0        2 
  24 chr24_15695926     AAsi    T    C        0      0        2 
  24 chr24_15695926     AKia    T    C        1      2        2 
  24 chr24_15695926     AOna    T    C        0      0        2 
  24 chr24_15695926     ASom    T    C        0      0        2 
  24 chr24_15695926     HCab    T    C        0      0        2 
  24 chr24_15695926     HPrz    T    C        0      0        2 
  24 chr24_15695926     ZBoe    T    C        0      0        2 
  24 chr24_15695926     ZGre    T    C        0      0        2 
  24 chr24_15695926     ZHar    T    C        0      0        2 
  24 chr24_15695926   Sample    T    C        0      0        2 
  24 chr24_15708026     AAsi    C    T        0      0        2 
  24 chr24_15708026     AKia    C    T        0      0        2 
  24 chr24_15708026     AOna    C    T      0.5      1        2 
  24 chr24_15708026     ASom    C    T        0      0        2 
  24 chr24_15708026     HCab    C    T        0      0        2 
  24 chr24_15708026     HPrz    C    T        0      0        2 
  24 chr24_15708026     ZBoe    C    T        0      0        2 
  24 chr24_15708026     ZGre    C    T        0      0        2 
  24 chr24_15708026     ZHar    C    T        0      0        2 
  24 chr24_15708026   Sample    C    T        0      0        2 
  24 chr24_15720513     AAsi    G    A        0      0        2 
  24 chr24_15720513     AKia    G    A        0      0        2 
  24 chr24_15720513     AOna    G    A        0      0        2 
  24 chr24_15720513     ASom    G    A        0      0        2 
  24 chr24_15720513     HCab    G    A        0      0        2 
  24 chr24_15720513     HPrz    G    A        0      0        2 
  24 chr24_15720513     ZBoe    G    A        0      0        2 
  24 chr24_15720513     ZGre    G    A        1      2        2 
  24 chr24_15720513     ZHar    G    A        0      0        2 
  24 chr24_15720513   Sample    G    A        0      0        2 
  24 chr24_15721222     AAsi    T    C        1      2        2 
  24 chr24_15721222     AKia    T    C        0      0        2 
  24 chr24_15721222     AOna    T    C        0      0        2 
  24 chr24_15721222     ASom    T    C        1      2        2 
  24 chr24_15721222     HCab    T    C        0      0        2 
  24 chr24_15721222     HPrz    T    C        0      0        2 
  24 chr24_15721222     ZBoe    T    C        0      0        2 
  24 chr24_15721222     ZGre    T    C        0      0        2 
  24 chr24_15721222     ZHar    T    C        0      0        2 
  24 chr24_15721222   Sample    T    C        1      2        2 
  24 chr24_15724560     AAsi    T    G        0      0        2 
  24 chr24_15724560     AKia    T    G        0      0        2 
  24 chr24_15724560     AOna    T    G        0      0        2 
  24 chr24_15724560     ASom    T    G        0      0        2 
  24 chr24_15724560     HCab    T    G        0      0        2 
  24 chr24_15724560     HPrz    T    G        0      0        2 
  24 chr24_15724560     ZBoe    T    G        0      0        2 
  24 chr24_15724560     ZGre    T    G        0      0        2 
  24 chr24_15724560     ZHar    T    G        1      2        2 
  24 chr24_15724560   Sample    T    G        0      0        2 
  24 chr24_15730310     AAsi    T    C        0      0        2 
  24 chr24_15730310     AKia    T    C        0      0        2 
  24 chr24_15730310     AOna    T    C        0      0        2 
  24 chr24_15730310     ASom    T    C        0      0        2 
  24 chr24_15730310     HCab    T    C        0      0        2 
  24 chr24_15730310     HPrz    T    C        0      0        2 
  24 chr24_15730310     ZBoe    T    C        0      0        2 
  24 chr24_15730310     ZGre    T    C        1      2        2 
  24 chr24_15730310     ZHar    T    C        0      0        2 
  24 chr24_15730310   Sample    T    C        0      0        2 
  24 chr24_15734783     AAsi    A    G        0      0        2 
  24 chr24_15734783     AKia    A    G        1      2        2 
  24 chr24_15734783     AOna    A    G        1      2        2 
  24 chr24_15734783     ASom    A    G        0      0        2 
  24 chr24_15734783     HCab    A    G        0      0        2 
  24 chr24_15734783     HPrz    A    G        0      0        2 
  24 chr24_15734783     ZBoe    A    G        0      0        2 
  24 chr24_15734783     ZGre    A    G        0      0        2 
  24 chr24_15734783     ZHar    A    G        0      0        2 
  24 chr24_15734783   Sample    A    G        0      0        2 
  24 chr24_15738020     AAsi    G    A        0      0        2 
  24 chr24_15738020     AKia    G    A        0      0        2 
  24 chr24_15738020     AOna    G    A        0      0        2 
  24 chr24_15738020     ASom    G    A        0      0        2 
  24 chr24_15738020     HCab    G    A        1      2        2 
  24 chr24_15738020     HPrz    G    A        1      2        2 
  24 chr24_15738020     ZBoe    G    A        0      0        2 
  24 chr24_15738020     ZGre    G    A        0      0        2 
  24 chr24_15738020     ZHar    G    A        0      0        2 
  24 chr24_15738020   Sample    G    A        0      0        2 
  24 chr24_15739694     AAsi    G    A        0      0        2 
  24 chr24_15739694     AKia    G    A        0      0        2 
  24 chr24_15739694     AOna    G    A        0      0        2 
  24 chr24_15739694     ASom    G    A        0      0        2 
  24 chr24_15739694     HCab    G    A        0      0        2 
  24 chr24_15739694     HPrz    G    A        0      0        2 
  24 chr24_15739694     ZBoe    G    A      0.5      1        2 
  24 chr24_15739694     ZGre    G    A        0      0        2 
  24 chr24_15739694     ZHar    G    A        0      0        2 
  24 chr24_15739694   Sample    G    A        0      0        2 
  24 chr24_15741361     AAsi    A    G        1      2        2 
  24 chr24_15741361     AKia    A    G        0      0        2 
  24 chr24_15741361     AOna    A    G        0      0        2 
  24 chr24_15741361     ASom    A    G        1      2        2 
  24 chr24_15741361     HCab    A    G        0      0        2 
  24 chr24_15741361     HPrz    A    G        0      0        2 
  24 chr24_15741361     ZBoe    A    G        1      2        2 
  24 chr24_15741361     ZGre    A    G        0      0        2 
  24 chr24_15741361     ZHar    A    G        1      2        2 
  24 chr24_15741361   Sample    A    G        1      2        2 
  24 chr24_15746481     AAsi    T    C        0      0        2 
  24 chr24_15746481     AKia    T    C        0      0        2 
  24 chr24_15746481     AOna    T    C        0      0        2 
  24 chr24_15746481     ASom    T    C        0      0        2 
  24 chr24_15746481     HCab    T    C        0      0        2 
  24 chr24_15746481     HPrz    T    C        0      0        2 
  24 chr24_15746481     ZBoe    T    C        0      0        2 
  24 chr24_15746481     ZGre    T    C        0      0        2 
  24 chr24_15746481     ZHar    T    C        1      2        2 
  24 chr24_15746481   Sample    T    C        0      0        2 
  24 chr24_15756849     AAsi    C    G        0      0        2 
  24 chr24_15756849     AKia    C    G        0      0        2 
  24 chr24_15756849     AOna    C    G        0      0        2 
  24 chr24_15756849     ASom    C    G        0      0        2 
  24 chr24_15756849     HCab    C    G        0      0        2 
  24 chr24_15756849     HPrz    C    G        0      0        2 
  24 chr24_15756849     ZBoe    C    G        0      0        2 
  24 chr24_15756849     ZGre    C    G        1      2        2 
  24 chr24_15756849     ZHar    C    G        0      0        2 
  24 chr24_15756849   Sample    C    G        0      0        2 
  24 chr24_15757857     AAsi    C    G        0      0        2 
  24 chr24_15757857     AKia    C    G        0      0        2 
  24 chr24_15757857     AOna    C    G        0      0        2 
  24 chr24_15757857     ASom    C    G        0      0        2 
  24 chr24_15757857     HCab    C    G        1      2        2 
  24 chr24_15757857     HPrz    C    G        1      2        2 
  24 chr24_15757857     ZBoe    C    G        0      0        2 
  24 chr24_15757857     ZGre    C    G        0      0        2 
  24 chr24_15757857     ZHar    C    G        0      0        2 
  24 chr24_15757857   Sample    C    G        0      0        2 
  24 chr24_15759836     AAsi    C    A        0      0        2 
  24 chr24_15759836     AKia    C    A        0      0        2 
  24 chr24_15759836     AOna    C    A        0      0        2 
  24 chr24_15759836     ASom    C    A        0      0        2 
  24 chr24_15759836     HCab    C    A        0      0        2 
  24 chr24_15759836     HPrz    C    A      0.5      1        2 
  24 chr24_15759836     ZBoe    C    A        0      0        2 
  24 chr24_15759836     ZGre    C    A        0      0        2 
  24 chr24_15759836     ZHar    C    A        0      0        2 
  24 chr24_15759836   Sample    C    A        0      0        2 
  24 chr24_15762716     AAsi    T    C        0      0        2 
  24 chr24_15762716     AKia    T    C        0      0        2 
  24 chr24_15762716     AOna    T    C        0      0        2 
  24 chr24_15762716     ASom    T    C        0      0        2 
  24 chr24_15762716     HCab    T    C      0.5      1        2 
  24 chr24_15762716     HPrz    T    C      0.5      1        2 
  24 chr24_15762716     ZBoe    T    C        0      0        2 
  24 chr24_15762716     ZGre    T    C        0      0        2 
  24 chr24_15762716     ZHar    T    C        0      0        2 
  24 chr24_15762716   Sample    T    C        0      0        2 
  24 chr24_15763306     AAsi    C    T        0      0        2 
  24 chr24_15763306     AKia    C    T        0      0        2 
  24 chr24_15763306     AOna    C    T        0      0        2 
  24 chr24_15763306     ASom    C    T        0      0        2 
  24 chr24_15763306     HCab    C    T        0      0        2 
  24 chr24_15763306     HPrz    C    T      0.5      1        2 
  24 chr24_15763306     ZBoe    C    T        0      0        2 
  24 chr24_15763306     ZGre    C    T        0      0        2 
  24 chr24_15763306     ZHar    C    T        0      0        2 
  24 chr24_15763306   Sample    C    T        0      0        2 
  24 chr24_15769840     AAsi    C    T        0      0        2 
  24 chr24_15769840     AKia    C    T        0      0        2 
  24 chr24_15769840     AOna    C    T        0      0        2 
  24 chr24_15769840     ASom    C    T        0      0        2 
  24 chr24_15769840     HCab    C    T        1      2        2 
  24 chr24_15769840     HPrz    C    T        1      2        2 
  24 chr24_15769840     ZBoe    C    T        0      0        2 
  24 chr24_15769840     ZGre    C    T        0      0        2 
  24 chr24_15769840     ZHar    C    T        0      0        2 
  24 chr24_15769840   Sample    C    T        0      0        2 
  24 chr24_15777408     AAsi    G    T        1      2        2 
  24 chr24_15777408     AKia    G    T        0      0        2 
  24 chr24_15777408     AOna    G    T        0      0        2 
  24 chr24_15777408     ASom    G    T        1      2        2 
  24 chr24_15777408     HCab    G    T        0      0        2 
  24 chr24_15777408     HPrz    G    T        0      0        2 
  24 chr24_15777408     ZBoe    G    T        0      0        2 
  24 chr24_15777408     ZGre    G    T        0      0        2 
  24 chr24_15777408     ZHar    G    T        0      0        2 
  24 chr24_15777408   Sample    G    T        1      2        2 
  24 chr24_15803156     AAsi    T    C        0      0        2 
  24 chr24_15803156     AKia    T    C        0      0        2 
  24 chr24_15803156     AOna    T    C        0      0        2 
  24 chr24_15803156     ASom    T    C        1      2        2 
  24 chr24_15803156     HCab    T    C        0      0        2 
  24 chr24_15803156     HPrz    T    C        0      0        2 
  24 chr24_15803156     ZBoe    T    C        0      0        2 
  24 chr24_15803156     ZGre    T    C        0      0        2 
  24 chr24_15803156     ZHar    T    C        0      0        2 
  24 chr24_15803156   Sample    T    C        0      0        2 
  24 chr24_15803426     AAsi    A    G        0      0        2 
  24 chr24_15803426     AKia    A    G        0      0        2 
  24 chr24_15803426     AOna    A    G        0      0        2 
  24 chr24_15803426     ASom    A    G        0      0        2 
  24 chr24_15803426     HCab    A    G      0.5      1        2 
  24 chr24_15803426     HPrz    A    G        0      0        2 
  24 chr24_15803426     ZBoe    A    G        0      0        2 
  24 chr24_15803426     ZGre    A    G        0      0        2 
  24 chr24_15803426     ZHar    A    G        0      0        2 
  24 chr24_15803426   Sample    A    G        0      0        2 
  24 chr24_15811627     AAsi    T    C        0      0        2 
  24 chr24_15811627     AKia    T    C        0      0        2 
  24 chr24_15811627     AOna    T    C        0      0        2 
  24 chr24_15811627     ASom    T    C        0      0        2 
  24 chr24_15811627     HCab    T    C        1      2        2 
  24 chr24_15811627     HPrz    T    C        0      0        2 
  24 chr24_15811627     ZBoe    T    C        0      0        2 
  24 chr24_15811627     ZGre    T    C        0      0        2 
  24 chr24_15811627     ZHar    T    C        0      0        2 
  24 chr24_15811627   Sample    T    C        0      0        2 
  24 chr24_15817873     AAsi    A    G        0      0        2 
  24 chr24_15817873     AKia    A    G        0      0        2 
  24 chr24_15817873     AOna    A    G        0      0        2 
  24 chr24_15817873     ASom    A    G        0      0        2 
  24 chr24_15817873     HCab    A    G        0      0        2 
  24 chr24_15817873     HPrz    A    G        0      0        2 
  24 chr24_15817873     ZBoe    A    G        0      0        2 
  24 chr24_15817873     ZGre    A    G        0      0        2 
  24 chr24_15817873     ZHar    A    G        1      2        2 
  24 chr24_15817873   Sample    A    G        0      0        2 
  24 chr24_15821064     AAsi    G    A        0      0        2 
  24 chr24_15821064     AKia    G    A        0      0        2 
  24 chr24_15821064     AOna    G    A        0      0        2 
  24 chr24_15821064     ASom    G    A        0      0        2 
  24 chr24_15821064     HCab    G    A        0      0        2 
  24 chr24_15821064     HPrz    G    A        0      0        2 
  24 chr24_15821064     ZBoe    G    A        0      0        2 
  24 chr24_15821064     ZGre    G    A        0      0        2 
  24 chr24_15821064     ZHar    G    A      0.5      1        2 
  24 chr24_15821064   Sample    G    A        0      0        2 
  24 chr24_15824106     AAsi    C    T        0      0        2 
  24 chr24_15824106     AKia    C    T        0      0        2 
  24 chr24_15824106     AOna    C    T        0      0        2 
  24 chr24_15824106     ASom    C    T        0      0        2 
  24 chr24_15824106     HCab    C    T        0      0        2 
  24 chr24_15824106     HPrz    C    T        0      0        2 
  24 chr24_15824106     ZBoe    C    T      0.5      1        2 
  24 chr24_15824106     ZGre    C    T        0      0        2 
  24 chr24_15824106     ZHar    C    T        0      0        2 
  24 chr24_15824106   Sample    C    T        0      0        2 
  24 chr24_15826310     AAsi    G    C        0      0        2 
  24 chr24_15826310     AKia    G    C        0      0        2 
  24 chr24_15826310     AOna    G    C        0      0        2 
  24 chr24_15826310     ASom    G    C        0      0        2 
  24 chr24_15826310     HCab    G    C        0      0        2 
  24 chr24_15826310     HPrz    G    C        0      0        2 
  24 chr24_15826310     ZBoe    G    C      0.5      1        2 
  24 chr24_15826310     ZGre    G    C        0      0        2 
  24 chr24_15826310     ZHar    G    C        1      2        2 
  24 chr24_15826310   Sample    G    C        0      0        2 
  24 chr24_15837857     AAsi    G    A        0      0        2 
  24 chr24_15837857     AKia    G    A        0      0        2 
  24 chr24_15837857     AOna    G    A        0      0        2 
  24 chr24_15837857     ASom    G    A        0      0        2 
  24 chr24_15837857     HCab    G    A        0      0        2 
  24 chr24_15837857     HPrz    G    A        0      0        2 
  24 chr24_15837857     ZBoe    G    A      0.5      1        2 
  24 chr24_15837857     ZGre    G    A        1      2        2 
  24 chr24_15837857     ZHar    G    A        0      0        2 
  24 chr24_15837857   Sample    G    A        0      0        2 
  24 chr24_15855231     AAsi    C    T        0      0        2 
  24 chr24_15855231     AKia    C    T        0      0        2 
  24 chr24_15855231     AOna    C    T        0      0        2 
  24 chr24_15855231     ASom    C    T        0      0        2 
  24 chr24_15855231     HCab    C    T        0      0        2 
  24 chr24_15855231     HPrz    C    T        0      0        2 
  24 chr24_15855231     ZBoe    C    T      0.5      1        2 
  24 chr24_15855231     ZGre    C    T        0      0        2 
  24 chr24_15855231     ZHar    C    T        0      0        2 
  24 chr24_15855231   Sample    C    T        0      0        2 
  24 chr24_15855462     AAsi    C    T        0      0        2 
  24 chr24_15855462     AKia    C    T        0      0        2 
  24 chr24_15855462     AOna    C    T        0      0        2 
  24 chr24_15855462     ASom    C    T        0      0        2 
  24 chr24_15855462     HCab    C    T        1      2        2 
  24 chr24_15855462     HPrz    C    T        1      2        2 
  24 chr24_15855462     ZBoe    C    T        0      0        2 
  24 chr24_15855462     ZGre    C    T        0      0        2 
  24 chr24_15855462     ZHar    C    T        0      0        2 
  24 chr24_15855462   Sample    C    T        0      0        2 
  24 chr24_15855605     AAsi    C    T        0      0        2 
  24 chr24_15855605     AKia    C    T        0      0        2 
  24 chr24_15855605     AOna    C    T        0      0        2 
  24 chr24_15855605     ASom    C    T        0      0        2 
  24 chr24_15855605     HCab    C    T        1      2        2 
  24 chr24_15855605     HPrz    C    T        1      2        2 
  24 chr24_15855605     ZBoe    C    T        0      0        2 
  24 chr24_15855605     ZGre    C    T        0      0        2 
  24 chr24_15855605     ZHar    C    T        0      0        2 
  24 chr24_15855605   Sample    C    T        0      0        2 
  24 chr24_15857016     AAsi    A    G        0      0        2 
  24 chr24_15857016     AKia    A    G        0      0        2 
  24 chr24_15857016     AOna    A    G        0      0        2 
  24 chr24_15857016     ASom    A    G        0      0        2 
  24 chr24_15857016     HCab    A    G        0      0        2 
  24 chr24_15857016     HPrz    A    G        0      0        2 
  24 chr24_15857016     ZBoe    A    G      0.5      1        2 
  24 chr24_15857016     ZGre    A    G        0      0        2 
  24 chr24_15857016     ZHar    A    G        0      0        2 
  24 chr24_15857016   Sample    A    G        0      0        2 
  24 chr24_15864897     AAsi    G    T        0      0        2 
  24 chr24_15864897     AKia    G    T        0      0        2 
  24 chr24_15864897     AOna    G    T        0      0        2 
  24 chr24_15864897     ASom    G    T        0      0        2 
  24 chr24_15864897     HCab    G    T        1      2        2 
  24 chr24_15864897     HPrz    G    T        1      2        2 
  24 chr24_15864897     ZBoe    G    T        0      0        2 
  24 chr24_15864897     ZGre    G    T        0      0        2 
  24 chr24_15864897     ZHar    G    T        0      0        2 
  24 chr24_15864897   Sample    G    T        0      0        2 
  24 chr24_15873421     AAsi    C    T        0      0        2 
  24 chr24_15873421     AKia    C    T        0      0        2 
  24 chr24_15873421     AOna    C    T        0      0        2 
  24 chr24_15873421     ASom    C    T        0      0        2 
  24 chr24_15873421     HCab    C    T        0      0        2 
  24 chr24_15873421     HPrz    C    T        0      0        2 
  24 chr24_15873421     ZBoe    C    T      0.5      1        2 
  24 chr24_15873421     ZGre    C    T        0      0        2 
  24 chr24_15873421     ZHar    C    T        0      0        2 
  24 chr24_15873421   Sample    C    T        0      0        2 
  24 chr24_15873792     AAsi    A    C        0      0        2 
  24 chr24_15873792     AKia    A    C        0      0        2 
  24 chr24_15873792     AOna    A    C        0      0        2 
  24 chr24_15873792     ASom    A    C        0      0        2 
  24 chr24_15873792     HCab    A    C        1      2        2 
  24 chr24_15873792     HPrz    A    C        1      2        2 
  24 chr24_15873792     ZBoe    A    C        0      0        2 
  24 chr24_15873792     ZGre    A    C        0      0        2 
  24 chr24_15873792     ZHar    A    C        0      0        2 
  24 chr24_15873792   Sample    A    C        0      0        2 
  24 chr24_15874101     AAsi    T    C        0      0        2 
  24 chr24_15874101     AKia    T    C        0      0        2 
  24 chr24_15874101     AOna    T    C        0      0        2 
  24 chr24_15874101     ASom    T    C        0      0        2 
  24 chr24_15874101     HCab    T    C        0      0        2 
  24 chr24_15874101     HPrz    T    C        0      0        2 
  24 chr24_15874101     ZBoe    T    C        0      0        2 
  24 chr24_15874101     ZGre    T    C        1      2        2 
  24 chr24_15874101     ZHar    T    C        0      0        2 
  24 chr24_15874101   Sample    T    C        0      0        2 
  24 chr24_15882670     AAsi    C    A        0      0        2 
  24 chr24_15882670     AKia    C    A        0      0        2 
  24 chr24_15882670     AOna    C    A        0      0        2 
  24 chr24_15882670     ASom    C    A        0      0        2 
  24 chr24_15882670     HCab    C    A        0      0        2 
  24 chr24_15882670     HPrz    C    A        0      0        2 
  24 chr24_15882670     ZBoe    C    A        1      2        2 
  24 chr24_15882670     ZGre    C    A        0      0        2 
  24 chr24_15882670     ZHar    C    A        0      0        2 
  24 chr24_15882670   Sample    C    A        0      0        2 
  24 chr24_15886632     AAsi    C    T        0      0        2 
  24 chr24_15886632     AKia    C    T        0      0        2 
  24 chr24_15886632     AOna    C    T        0      0        2 
  24 chr24_15886632     ASom    C    T        0      0        2 
  24 chr24_15886632     HCab    C    T      0.5      1        2 
  24 chr24_15886632     HPrz    C    T        1      2        2 
  24 chr24_15886632     ZBoe    C    T        0      0        2 
  24 chr24_15886632     ZGre    C    T        0      0        2 
  24 chr24_15886632     ZHar    C    T        0      0        2 
  24 chr24_15886632   Sample    C    T        0      0        2 
  24 chr24_15888580     AAsi    T    C        0      0        2 
  24 chr24_15888580     AKia    T    C        0      0        2 
  24 chr24_15888580     AOna    T    C        0      0        2 
  24 chr24_15888580     ASom    T    C        0      0        2 
  24 chr24_15888580     HCab    T    C        0      0        2 
  24 chr24_15888580     HPrz    T    C        0      0        2 
  24 chr24_15888580     ZBoe    T    C        0      0        2 
  24 chr24_15888580     ZGre    T    C        0      0        2 
  24 chr24_15888580     ZHar    T    C      0.5      1        2 
  24 chr24_15888580   Sample    T    C        1      2        2 
  24 chr24_15895068     AAsi    T    G        0      0        2 
  24 chr24_15895068     AKia    T    G        1      2        2 
  24 chr24_15895068     AOna    T    G        0      0        2 
  24 chr24_15895068     ASom    T    G        0      0        2 
  24 chr24_15895068     HCab    T    G        0      0        2 
  24 chr24_15895068     HPrz    T    G        0      0        2 
  24 chr24_15895068     ZBoe    T    G        0      0        2 
  24 chr24_15895068     ZGre    T    G        0      0        2 
  24 chr24_15895068     ZHar    T    G        0      0        2 
  24 chr24_15895068   Sample    T    G        0      0        2 
  24 chr24_15907934     AAsi    G    T        0      0        2 
  24 chr24_15907934     AKia    G    T        1      2        2 
  24 chr24_15907934     AOna    G    T        0      0        2 
  24 chr24_15907934     ASom    G    T        0      0        2 
  24 chr24_15907934     HCab    G    T        0      0        2 
  24 chr24_15907934     HPrz    G    T        0      0        2 
  24 chr24_15907934     ZBoe    G    T        0      0        2 
  24 chr24_15907934     ZGre    G    T        0      0        2 
  24 chr24_15907934     ZHar    G    T        0      0        2 
  24 chr24_15907934   Sample    G    T        0      0        2 
  24 chr24_15909471     AAsi    A    G        0      0        2 
  24 chr24_15909471     AKia    A    G        0      0        2 
  24 chr24_15909471     AOna    A    G      0.5      1        2 
  24 chr24_15909471     ASom    A    G        0      0        2 
  24 chr24_15909471     HCab    A    G        0      0        2 
  24 chr24_15909471     HPrz    A    G        0      0        2 
  24 chr24_15909471     ZBoe    A    G        0      0        2 
  24 chr24_15909471     ZGre    A    G        0      0        2 
  24 chr24_15909471     ZHar    A    G        0      0        2 
  24 chr24_15909471   Sample    A    G        0      0        2 
  24 chr24_15920911     AAsi    C    T        0      0        2 
  24 chr24_15920911     AKia    C    T        0      0        2 
  24 chr24_15920911     AOna    C    T      0.5      1        2 
  24 chr24_15920911     ASom    C    T        0      0        2 
  24 chr24_15920911     HCab    C    T        0      0        2 
  24 chr24_15920911     HPrz    C    T        0      0        2 
  24 chr24_15920911     ZBoe    C    T        0      0        2 
  24 chr24_15920911     ZGre    C    T        0      0        2 
  24 chr24_15920911     ZHar    C    T        0      0        2 
  24 chr24_15920911   Sample    C    T        0      0        2 
  24 chr24_15933090     AAsi    C    T        0      0        2 
  24 chr24_15933090     AKia    C    T        0      0        2 
  24 chr24_15933090     AOna    C    T        0      0        2 
  24 chr24_15933090     ASom    C    T        0      0        2 
  24 chr24_15933090     HCab    C    T        1      2        2 
  24 chr24_15933090     HPrz    C    T        1      2        2 
  24 chr24_15933090     ZBoe    C    T        0      0        2 
  24 chr24_15933090     ZGre    C    T        0      0        2 
  24 chr24_15933090     ZHar    C    T        0      0        2 
  24 chr24_15933090   Sample    C    T        0      0        2 
  24 chr24_15933585     AAsi    G    A        0      0        2 
  24 chr24_15933585     AKia    G    A        0      0        2 
  24 chr24_15933585     AOna    G    A        0      0        2 
  24 chr24_15933585     ASom    G    A        0      0        2 
  24 chr24_15933585     HCab    G    A        0      0        2 
  24 chr24_15933585     HPrz    G    A        0      0        2 
  24 chr24_15933585     ZBoe    G    A        0      0        2 
  24 chr24_15933585     ZGre    G    A        0      0        2 
  24 chr24_15933585     ZHar    G    A        1      2        2 
  24 chr24_15933585   Sample    G    A        0      0        2 
  24 chr24_15936050     AAsi    G    A        0      0        2 
  24 chr24_15936050     AKia    G    A        0      0        2 
  24 chr24_15936050     AOna    G    A        0      0        2 
  24 chr24_15936050     ASom    G    A        0      0        2 
  24 chr24_15936050     HCab    G    A        0      0        2 
  24 chr24_15936050     HPrz    G    A        0      0        2 
  24 chr24_15936050     ZBoe    G    A        0      0        2 
  24 chr24_15936050     ZGre    G    A        0      0        2 
  24 chr24_15936050     ZHar    G    A        1      2        2 
  24 chr24_15936050   Sample    G    A        0      0        2 
  24 chr24_15937666     AAsi    T    C      0.5      1        2 
  24 chr24_15937666     AKia    T    C        0      0        2 
  24 chr24_15937666     AOna    T    C        0      0        2 
  24 chr24_15937666     ASom    T    C        0      0        2 
  24 chr24_15937666     HCab    T    C        0      0        2 
  24 chr24_15937666     HPrz    T    C        0      0        2 
  24 chr24_15937666     ZBoe    T    C        0      0        2 
  24 chr24_15937666     ZGre    T    C        0      0        2 
  24 chr24_15937666     ZHar    T    C        0      0        2 
  24 chr24_15937666   Sample    T    C        1      2        2 
  24 chr24_15941656     AAsi    T    C        0      0        2 
  24 chr24_15941656     AKia    T    C        0      0        2 
  24 chr24_15941656     AOna    T    C        0      0        2 
  24 chr24_15941656     ASom    T    C        1      2        2 
  24 chr24_15941656     HCab    T    C        0      0        2 
  24 chr24_15941656     HPrz    T    C        0      0        2 
  24 chr24_15941656     ZBoe    T    C        0      0        2 
  24 chr24_15941656     ZGre    T    C        0      0        2 
  24 chr24_15941656     ZHar    T    C        0      0        2 
  24 chr24_15941656   Sample    T    C        0      0        2 
  24 chr24_15942039     AAsi    T    C        0      0        2 
  24 chr24_15942039     AKia    T    C        1      2        2 
  24 chr24_15942039     AOna    T    C        0      0        2 
  24 chr24_15942039     ASom    T    C        0      0        2 
  24 chr24_15942039     HCab    T    C        0      0        2 
  24 chr24_15942039     HPrz    T    C        0      0        2 
  24 chr24_15942039     ZBoe    T    C        0      0        2 
  24 chr24_15942039     ZGre    T    C        0      0        2 
  24 chr24_15942039     ZHar    T    C        0      0        2 
  24 chr24_15942039   Sample    T    C        0      0        2 
  24 chr24_15948730     AAsi    C    T        0      0        2 
  24 chr24_15948730     AKia    C    T        0      0        2 
  24 chr24_15948730     AOna    C    T        0      0        2 
  24 chr24_15948730     ASom    C    T        0      0        2 
  24 chr24_15948730     HCab    C    T        1      2        2 
  24 chr24_15948730     HPrz    C    T        1      2        2 
  24 chr24_15948730     ZBoe    C    T        0      0        2 
  24 chr24_15948730     ZGre    C    T        0      0        2 
  24 chr24_15948730     ZHar    C    T        0      0        2 
  24 chr24_15948730   Sample    C    T        0      0        2 
  24 chr24_15952110     AAsi    T    C        0      0        2 
  24 chr24_15952110     AKia    T    C        1      2        2 
  24 chr24_15952110     AOna    T    C        1      2        2 
  24 chr24_15952110     ASom    T    C        0      0        2 
  24 chr24_15952110     HCab    T    C        0      0        2 
  24 chr24_15952110     HPrz    T    C        0      0        2 
  24 chr24_15952110     ZBoe    T    C        0      0        2 
  24 chr24_15952110     ZGre    T    C        0      0        2 
  24 chr24_15952110     ZHar    T    C        0      0        2 
  24 chr24_15952110   Sample    T    C        0      0        2 
  24 chr24_15952453     AAsi    T    C        0      0        2 
  24 chr24_15952453     AKia    T    C        0      0        2 
  24 chr24_15952453     AOna    T    C      0.5      1        2 
  24 chr24_15952453     ASom    T    C        0      0        2 
  24 chr24_15952453     HCab    T    C        0      0        2 
  24 chr24_15952453     HPrz    T    C        0      0        2 
  24 chr24_15952453     ZBoe    T    C        0      0        2 
  24 chr24_15952453     ZGre    T    C        0      0        2 
  24 chr24_15952453     ZHar    T    C        0      0        2 
  24 chr24_15952453   Sample    T    C        0      0        2 
  24 chr24_15956635     AAsi    T    C        0      0        2 
  24 chr24_15956635     AKia    T    C        0      0        2 
  24 chr24_15956635     AOna    T    C        0      0        2 
  24 chr24_15956635     ASom    T    C        0      0        2 
  24 chr24_15956635     HCab    T    C      0.5      1        2 
  24 chr24_15956635     HPrz    T    C        0      0        2 
  24 chr24_15956635     ZBoe    T    C        0      0        2 
  24 chr24_15956635     ZGre    T    C        0      0        2 
  24 chr24_15956635     ZHar    T    C        0      0        2 
  24 chr24_15956635   Sample    T    C        0      0        2 
  24 chr24_15957974     AAsi    T    C        1      2        2 
  24 chr24_15957974     AKia    T    C        0      0        2 
  24 chr24_15957974     AOna    T    C        0      0        2 
  24 chr24_15957974     ASom    T    C        1      2        2 
  24 chr24_15957974     HCab    T    C        0      0        2 
  24 chr24_15957974     HPrz    T    C        0      0        2 
  24 chr24_15957974     ZBoe    T    C        0      0        2 
  24 chr24_15957974     ZGre    T    C        0      0        2 
  24 chr24_15957974     ZHar    T    C        0      0        2 
  24 chr24_15957974   Sample    T    C        1      2        2 
  24 chr24_15972410     AAsi    C    T        0      0        2 
  24 chr24_15972410     AKia    C    T        0      0        2 
  24 chr24_15972410     AOna    C    T        0      0        2 
  24 chr24_15972410     ASom    C    T        0      0        2 
  24 chr24_15972410     HCab    C    T        0      0        2 
  24 chr24_15972410     HPrz    C    T        0      0        2 
  24 chr24_15972410     ZBoe    C    T        1      2        2 
  24 chr24_15972410     ZGre    C    T        1      2        2 
  24 chr24_15972410     ZHar    C    T        0      0        2 
  24 chr24_15972410   Sample    C    T        0      0        2 
  24 chr24_15977052     AAsi    C    T        0      0        2 
  24 chr24_15977052     AKia    C    T        0      0        2 
  24 chr24_15977052     AOna    C    T      0.5      1        2 
  24 chr24_15977052     ASom    C    T        0      0        2 
  24 chr24_15977052     HCab    C    T        0      0        2 
  24 chr24_15977052     HPrz    C    T        0      0        2 
  24 chr24_15977052     ZBoe    C    T        0      0        2 
  24 chr24_15977052     ZGre    C    T        0      0        2 
  24 chr24_15977052     ZHar    C    T        0      0        2 
  24 chr24_15977052   Sample    C    T        0      0        2 
  24 chr24_15978406     AAsi    T    C      0.5      1        2 
  24 chr24_15978406     AKia    T    C        0      0        2 
  24 chr24_15978406     AOna    T    C        0      0        2 
  24 chr24_15978406     ASom    T    C        0      0        2 
  24 chr24_15978406     HCab    T    C        0      0        2 
  24 chr24_15978406     HPrz    T    C        0      0        2 
  24 chr24_15978406     ZBoe    T    C        0      0        2 
  24 chr24_15978406     ZGre    T    C        0      0        2 
  24 chr24_15978406     ZHar    T    C        0      0        2 
  24 chr24_15978406   Sample    T    C        0      0        2 
  24 chr24_15981802     AAsi    C    G        0      0        2 
  24 chr24_15981802     AKia    C    G      0.5      1        2 
  24 chr24_15981802     AOna    C    G        0      0        2 
  24 chr24_15981802     ASom    C    G        0      0        2 
  24 chr24_15981802     HCab    C    G        0      0        2 
  24 chr24_15981802     HPrz    C    G        0      0        2 
  24 chr24_15981802     ZBoe    C    G        0      0        2 
  24 chr24_15981802     ZGre    C    G        0      0        2 
  24 chr24_15981802     ZHar    C    G        0      0        2 
  24 chr24_15981802   Sample    C    G        0      0        2 
  24 chr24_15989703     AAsi    C    T        0      0        2 
  24 chr24_15989703     AKia    C    T        0      0        2 
  24 chr24_15989703     AOna    C    T        0      0        2 
  24 chr24_15989703     ASom    C    T        0      0        2 
  24 chr24_15989703     HCab    C    T        1      2        2 
  24 chr24_15989703     HPrz    C    T        1      2        2 
  24 chr24_15989703     ZBoe    C    T        0      0        2 
  24 chr24_15989703     ZGre    C    T        0      0        2 
  24 chr24_15989703     ZHar    C    T        0      0        2 
  24 chr24_15989703   Sample    C    T        0      0        2 
  24 chr24_15993154     AAsi    C    G        0      0        2 
  24 chr24_15993154     AKia    C    G        0      0        2 
  24 chr24_15993154     AOna    C    G        0      0        2 
  24 chr24_15993154     ASom    C    G        0      0        2 
  24 chr24_15993154     HCab    C    G        0      0        2 
  24 chr24_15993154     HPrz    C    G        0      0        2 
  24 chr24_15993154     ZBoe    C    G      0.5      1        2 
  24 chr24_15993154     ZGre    C    G        0      0        2 
  24 chr24_15993154     ZHar    C    G        0      0        2 
  24 chr24_15993154   Sample    C    G        0      0        2 
  24 chr24_15994898     AAsi    C    A        0      0        2 
  24 chr24_15994898     AKia    C    A        0      0        2 
  24 chr24_15994898     AOna    C    A        0      0        2 
  24 chr24_15994898     ASom    C    A        0      0        2 
  24 chr24_15994898     HCab    C    A        0      0        2 
  24 chr24_15994898     HPrz    C    A        0      0        2 
  24 chr24_15994898     ZBoe    C    A        0      0        2 
  24 chr24_15994898     ZGre    C    A        1      2        2 
  24 chr24_15994898     ZHar    C    A        0      0        2 
  24 chr24_15994898   Sample    C    A        0      0        2 
  24 chr24_15998913     AAsi    T    A        0      0        2 
  24 chr24_15998913     AKia    T    A        0      0        2 
  24 chr24_15998913     AOna    T    A        0      0        2 
  24 chr24_15998913     ASom    T    A        0      0        2 
  24 chr24_15998913     HCab    T    A        1      2        2 
  24 chr24_15998913     HPrz    T    A        1      2        2 
  24 chr24_15998913     ZBoe    T    A        0      0        2 
  24 chr24_15998913     ZGre    T    A        0      0        2 
  24 chr24_15998913     ZHar    T    A        0      0        2 
  24 chr24_15998913   Sample    T    A        0      0        2 
  24 chr24_16000391     AAsi    C    A        0      0        2 
  24 chr24_16000391     AKia    C    A        0      0        2 
  24 chr24_16000391     AOna    C    A        0      0        2 
  24 chr24_16000391     ASom    C    A        0      0        2 
  24 chr24_16000391     HCab    C    A        0      0        2 
  24 chr24_16000391     HPrz    C    A        0      0        2 
  24 chr24_16000391     ZBoe    C    A        0      0        2 
  24 chr24_16000391     ZGre    C    A        0      0        2 
  24 chr24_16000391     ZHar    C    A      0.5      1        2 
  24 chr24_16000391   Sample    C    A        0      0        2 
  24 chr24_16014379     AAsi    G    A        0      0        2 
  24 chr24_16014379     AKia    G    A        0      0        2 
  24 chr24_16014379     AOna    G    A        0      0        2 
  24 chr24_16014379     ASom    G    A        0      0        2 
  24 chr24_16014379     HCab    G    A        0      0        2 
  24 chr24_16014379     HPrz    G    A        0      0        2 
  24 chr24_16014379     ZBoe    G    A        0      0        2 
  24 chr24_16014379     ZGre    G    A        0      0        2 
  24 chr24_16014379     ZHar    G    A        1      2        2 
  24 chr24_16014379   Sample    G    A        0      0        2 
  24 chr24_16036425     AAsi    A    G        0      0        2 
  24 chr24_16036425     AKia    A    G        0      0        2 
  24 chr24_16036425     AOna    A    G        0      0        2 
  24 chr24_16036425     ASom    A    G        0      0        2 
  24 chr24_16036425     HCab    A    G        0      0        2 
  24 chr24_16036425     HPrz    A    G        0      0        2 
  24 chr24_16036425     ZBoe    A    G        0      0        2 
  24 chr24_16036425     ZGre    A    G        1      2        2 
  24 chr24_16036425     ZHar    A    G        0      0        2 
  24 chr24_16036425   Sample    A    G        0      0        2 
  24 chr24_16039526     AAsi    C    G        0      0        2 
  24 chr24_16039526     AKia    C    G        0      0        2 
  24 chr24_16039526     AOna    C    G        0      0        2 
  24 chr24_16039526     ASom    C    G        0      0        2 
  24 chr24_16039526     HCab    C    G        0      0        2 
  24 chr24_16039526     HPrz    C    G        0      0        2 
  24 chr24_16039526     ZBoe    C    G        0      0        2 
  24 chr24_16039526     ZGre    C    G        0      0        2 
  24 chr24_16039526     ZHar    C    G        1      2        2 
  24 chr24_16039526   Sample    C    G        0      0        2 
  24 chr24_16053762     AAsi    C    T        0      0        2 
  24 chr24_16053762     AKia    C    T        0      0        2 
  24 chr24_16053762     AOna    C    T        0      0        2 
  24 chr24_16053762     ASom    C    T        0      0        2 
  24 chr24_16053762     HCab    C    T        1      2        2 
  24 chr24_16053762     HPrz    C    T        1      2        2 
  24 chr24_16053762     ZBoe    C    T        0      0        2 
  24 chr24_16053762     ZGre    C    T        0      0        2 
  24 chr24_16053762     ZHar    C    T        0      0        2 
  24 chr24_16053762   Sample    C    T        0      0        2 
  24 chr24_16055161     AAsi    C    T      0.5      1        2 
  24 chr24_16055161     AKia    C    T        0      0        2 
  24 chr24_16055161     AOna    C    T        0      0        2 
  24 chr24_16055161     ASom    C    T        0      0        2 
  24 chr24_16055161     HCab    C    T        0      0        2 
  24 chr24_16055161     HPrz    C    T        0      0        2 
  24 chr24_16055161     ZBoe    C    T        0      0        2 
  24 chr24_16055161     ZGre    C    T        0      0        2 
  24 chr24_16055161     ZHar    C    T        0      0        2 
  24 chr24_16055161   Sample    C    T        1      2        2 
  24 chr24_16055343     AAsi    A    C        0      0        2 
  24 chr24_16055343     AKia    A    C        0      0        2 
  24 chr24_16055343     AOna    A    C        0      0        2 
  24 chr24_16055343     ASom    A    C        1      2        2 
  24 chr24_16055343     HCab    A    C        0      0        2 
  24 chr24_16055343     HPrz    A    C        0      0        2 
  24 chr24_16055343     ZBoe    A    C        0      0        2 
  24 chr24_16055343     ZGre    A    C        0      0        2 
  24 chr24_16055343     ZHar    A    C        0      0        2 
  24 chr24_16055343   Sample    A    C        0      0        2 
  24 chr24_16064863     AAsi    A    G        0      0        2 
  24 chr24_16064863     AKia    A    G        0      0        2 
  24 chr24_16064863     AOna    A    G        0      0        2 
  24 chr24_16064863     ASom    A    G        0      0        2 
  24 chr24_16064863     HCab    A    G      0.5      1        2 
  24 chr24_16064863     HPrz    A    G        0      0        2 
  24 chr24_16064863     ZBoe    A    G        0      0        2 
  24 chr24_16064863     ZGre    A    G        0      0        2 
  24 chr24_16064863     ZHar    A    G        0      0        2 
  24 chr24_16064863   Sample    A    G        0      0        2 
  24 chr24_16066173     AAsi    A    G        0      0        2 
  24 chr24_16066173     AKia    A    G        0      0        2 
  24 chr24_16066173     AOna    A    G        0      0        2 
  24 chr24_16066173     ASom    A    G        0      0        2 
  24 chr24_16066173     HCab    A    G        0      0        2 
  24 chr24_16066173     HPrz    A    G        0      0        2 
  24 chr24_16066173     ZBoe    A    G        1      2        2 
  24 chr24_16066173     ZGre    A    G        1      2        2 
  24 chr24_16066173     ZHar    A    G        0      0        2 
  24 chr24_16066173   Sample    A    G        0      0        2 
  24 chr24_16070863     AAsi    G    A        0      0        2 
  24 chr24_16070863     AKia    G    A        0      0        2 
  24 chr24_16070863     AOna    G    A      0.5      1        2 
  24 chr24_16070863     ASom    G    A        0      0        2 
  24 chr24_16070863     HCab    G    A        0      0        2 
  24 chr24_16070863     HPrz    G    A        0      0        2 
  24 chr24_16070863     ZBoe    G    A        0      0        2 
  24 chr24_16070863     ZGre    G    A        0      0        2 
  24 chr24_16070863     ZHar    G    A        0      0        2 
  24 chr24_16070863   Sample    G    A        0      0        2 
  24 chr24_16074981     AAsi    T    C        0      0        2 
  24 chr24_16074981     AKia    T    C        0      0        2 
  24 chr24_16074981     AOna    T    C        0      0        2 
  24 chr24_16074981     ASom    T    C        0      0        2 
  24 chr24_16074981     HCab    T    C        0      0        2 
  24 chr24_16074981     HPrz    T    C        0      0        2 
  24 chr24_16074981     ZBoe    T    C        1      2        2 
  24 chr24_16074981     ZGre    T    C        1      2        2 
  24 chr24_16074981     ZHar    T    C        0      0        2 
  24 chr24_16074981   Sample    T    C        0      0        2 
  24 chr24_16077052     AAsi    T    C        0      0        2 
  24 chr24_16077052     AKia    T    C        0      0        2 
  24 chr24_16077052     AOna    T    C        0      0        2 
  24 chr24_16077052     ASom    T    C        0      0        2 
  24 chr24_16077052     HCab    T    C        1      2        2 
  24 chr24_16077052     HPrz    T    C        1      2        2 
  24 chr24_16077052     ZBoe    T    C        0      0        2 
  24 chr24_16077052     ZGre    T    C        0      0        2 
  24 chr24_16077052     ZHar    T    C        0      0        2 
  24 chr24_16077052   Sample    T    C        0      0        2 
  24 chr24_16083981     AAsi    A    G        0      0        2 
  24 chr24_16083981     AKia    A    G        0      0        2 
  24 chr24_16083981     AOna    A    G        0      0        2 
  24 chr24_16083981     ASom    A    G        0      0        2 
  24 chr24_16083981     HCab    A    G        0      0        2 
  24 chr24_16083981     HPrz    A    G        0      0        2 
  24 chr24_16083981     ZBoe    A    G        0      0        2 
  24 chr24_16083981     ZGre    A    G        0      0        2 
  24 chr24_16083981     ZHar    A    G        1      2        2 
  24 chr24_16083981   Sample    A    G        0      0        2 
  24 chr24_16087120     AAsi    G    C        0      0        2 
  24 chr24_16087120     AKia    G    C        0      0        2 
  24 chr24_16087120     AOna    G    C        0      0        2 
  24 chr24_16087120     ASom    G    C        0      0        2 
  24 chr24_16087120     HCab    G    C        1      2        2 
  24 chr24_16087120     HPrz    G    C        1      2        2 
  24 chr24_16087120     ZBoe    G    C        0      0        2 
  24 chr24_16087120     ZGre    G    C        0      0        2 
  24 chr24_16087120     ZHar    G    C        0      0        2 
  24 chr24_16087120   Sample    G    C        0      0        2 
  24 chr24_16090633     AAsi    T    C        0      0        2 
  24 chr24_16090633     AKia    T    C        0      0        2 
  24 chr24_16090633     AOna    T    C        0      0        2 
  24 chr24_16090633     ASom    T    C        0      0        2 
  24 chr24_16090633     HCab    T    C        0      0        2 
  24 chr24_16090633     HPrz    T    C        0      0        2 
  24 chr24_16090633     ZBoe    T    C        1      2        2 
  24 chr24_16090633     ZGre    T    C        0      0        2 
  24 chr24_16090633     ZHar    T    C        0      0        2 
  24 chr24_16090633   Sample    T    C        0      0        2 
  24 chr24_16095252     AAsi    A    C        0      0        2 
  24 chr24_16095252     AKia    A    C        0      0        2 
  24 chr24_16095252     AOna    A    C        0      0        2 
  24 chr24_16095252     ASom    A    C        0      0        2 
  24 chr24_16095252     HCab    A    C        0      0        2 
  24 chr24_16095252     HPrz    A    C        0      0        2 
  24 chr24_16095252     ZBoe    A    C      0.5      1        2 
  24 chr24_16095252     ZGre    A    C        0      0        2 
  24 chr24_16095252     ZHar    A    C        0      0        2 
  24 chr24_16095252   Sample    A    C        0      0        2 
  24 chr24_16095382     AAsi    A    G        0      0        2 
  24 chr24_16095382     AKia    A    G        0      0        2 
  24 chr24_16095382     AOna    A    G        0      0        2 
  24 chr24_16095382     ASom    A    G        0      0        2 
  24 chr24_16095382     HCab    A    G        0      0        2 
  24 chr24_16095382     HPrz    A    G        0      0        2 
  24 chr24_16095382     ZBoe    A    G        0      0        2 
  24 chr24_16095382     ZGre    A    G        1      2        2 
  24 chr24_16095382     ZHar    A    G        0      0        2 
  24 chr24_16095382   Sample    A    G        0      0        2 
  24 chr24_16097143     AAsi    A    C        0      0        2 
  24 chr24_16097143     AKia    A    C        0      0        2 
  24 chr24_16097143     AOna    A    C        0      0        2 
  24 chr24_16097143     ASom    A    C        0      0        2 
  24 chr24_16097143     HCab    A    C        1      2        2 
  24 chr24_16097143     HPrz    A    C        1      2        2 
  24 chr24_16097143     ZBoe    A    C        0      0        2 
  24 chr24_16097143     ZGre    A    C        0      0        2 
  24 chr24_16097143     ZHar    A    C        0      0        2 
  24 chr24_16097143   Sample    A    C        0      0        2 
  24 chr24_16098845     AAsi    T    C        0      0        2 
  24 chr24_16098845     AKia    T    C        0      0        2 
  24 chr24_16098845     AOna    T    C      0.5      1        2 
  24 chr24_16098845     ASom    T    C        0      0        2 
  24 chr24_16098845     HCab    T    C        0      0        2 
  24 chr24_16098845     HPrz    T    C        0      0        2 
  24 chr24_16098845     ZBoe    T    C        0      0        2 
  24 chr24_16098845     ZGre    T    C        0      0        2 
  24 chr24_16098845     ZHar    T    C        0      0        2 
  24 chr24_16098845   Sample    T    C        0      0        2 
  24 chr24_16108711     AAsi    T    C        1      2        2 
  24 chr24_16108711     AKia    T    C        0      0        2 
  24 chr24_16108711     AOna    T    C        0      0        2 
  24 chr24_16108711     ASom    T    C        1      2        2 
  24 chr24_16108711     HCab    T    C        0      0        2 
  24 chr24_16108711     HPrz    T    C        0      0        2 
  24 chr24_16108711     ZBoe    T    C        0      0        2 
  24 chr24_16108711     ZGre    T    C        0      0        2 
  24 chr24_16108711     ZHar    T    C        0      0        2 
  24 chr24_16108711   Sample    T    C        1      2        2 
  24 chr24_16116032     AAsi    A    G        0      0        2 
  24 chr24_16116032     AKia    A    G        0      0        2 
  24 chr24_16116032     AOna    A    G        0      0        2 
  24 chr24_16116032     ASom    A    G        0      0        2 
  24 chr24_16116032     HCab    A    G        0      0        2 
  24 chr24_16116032     HPrz    A    G        0      0        2 
  24 chr24_16116032     ZBoe    A    G      0.5      1        2 
  24 chr24_16116032     ZGre    A    G        0      0        2 
  24 chr24_16116032     ZHar    A    G        0      0        2 
  24 chr24_16116032   Sample    A    G        0      0        2 
  24 chr24_16121004     AAsi    T    C        0      0        2 
  24 chr24_16121004     AKia    T    C        0      0        2 
  24 chr24_16121004     AOna    T    C        0      0        2 
  24 chr24_16121004     ASom    T    C        0      0        2 
  24 chr24_16121004     HCab    T    C      0.5      1        2 
  24 chr24_16121004     HPrz    T    C        0      0        2 
  24 chr24_16121004     ZBoe    T    C        0      0        2 
  24 chr24_16121004     ZGre    T    C        0      0        2 
  24 chr24_16121004     ZHar    T    C        0      0        2 
  24 chr24_16121004   Sample    T    C        0      0        2 
  24 chr24_16123651     AAsi    T    C        0      0        2 
  24 chr24_16123651     AKia    T    C        0      0        2 
  24 chr24_16123651     AOna    T    C        0      0        2 
  24 chr24_16123651     ASom    T    C        0      0        2 
  24 chr24_16123651     HCab    T    C        0      0        2 
  24 chr24_16123651     HPrz    T    C        0      0        2 
  24 chr24_16123651     ZBoe    T    C        0      0        2 
  24 chr24_16123651     ZGre    T    C        1      2        2 
  24 chr24_16123651     ZHar    T    C        0      0        2 
  24 chr24_16123651   Sample    T    C        0      0        2 
  24 chr24_16125193     AAsi    C    T        0      0        2 
  24 chr24_16125193     AKia    C    T        0      0        2 
  24 chr24_16125193     AOna    C    T        0      0        2 
  24 chr24_16125193     ASom    C    T        0      0        2 
  24 chr24_16125193     HCab    C    T        1      2        2 
  24 chr24_16125193     HPrz    C    T        1      2        2 
  24 chr24_16125193     ZBoe    C    T        0      0        2 
  24 chr24_16125193     ZGre    C    T        0      0        2 
  24 chr24_16125193     ZHar    C    T        0      0        2 
  24 chr24_16125193   Sample    C    T        0      0        2 
  24 chr24_16139570     AAsi    C    T        0      0        2 
  24 chr24_16139570     AKia    C    T        0      0        2 
  24 chr24_16139570     AOna    C    T        0      0        2 
  24 chr24_16139570     ASom    C    T        0      0        2 
  24 chr24_16139570     HCab    C    T      0.5      1        2 
  24 chr24_16139570     HPrz    C    T        0      0        2 
  24 chr24_16139570     ZBoe    C    T        0      0        2 
  24 chr24_16139570     ZGre    C    T        0      0        2 
  24 chr24_16139570     ZHar    C    T        0      0        2 
  24 chr24_16139570   Sample    C    T        0      0        2 
  24 chr24_16144035     AAsi    C    T        0      0        2 
  24 chr24_16144035     AKia    C    T        0      0        2 
  24 chr24_16144035     AOna    C    T        0      0        2 
  24 chr24_16144035     ASom    C    T        0      0        2 
  24 chr24_16144035     HCab    C    T        0      0        2 
  24 chr24_16144035     HPrz    C    T        0      0        2 
  24 chr24_16144035     ZBoe    C    T        1      2        2 
  24 chr24_16144035     ZGre    C    T        0      0        2 
  24 chr24_16144035     ZHar    C    T        0      0        2 
  24 chr24_16144035   Sample    C    T        0      0        2 
  24 chr24_16145593     AAsi    T    G        0      0        2 
  24 chr24_16145593     AKia    T    G        0      0        2 
  24 chr24_16145593     AOna    T    G      0.5      1        2 
  24 chr24_16145593     ASom    T    G        0      0        2 
  24 chr24_16145593     HCab    T    G        0      0        2 
  24 chr24_16145593     HPrz    T    G        0      0        2 
  24 chr24_16145593     ZBoe    T    G        0      0        2 
  24 chr24_16145593     ZGre    T    G        0      0        2 
  24 chr24_16145593     ZHar    T    G        0      0        2 
  24 chr24_16145593   Sample    T    G        0      0        2 
  24 chr24_16146704     AAsi    T    C        0      0        2 
  24 chr24_16146704     AKia    T    C        0      0        2 
  24 chr24_16146704     AOna    T    C        0      0        2 
  24 chr24_16146704     ASom    T    C        1      2        2 
  24 chr24_16146704     HCab    T    C        0      0        2 
  24 chr24_16146704     HPrz    T    C        0      0        2 
  24 chr24_16146704     ZBoe    T    C        0      0        2 
  24 chr24_16146704     ZGre    T    C        0      0        2 
  24 chr24_16146704     ZHar    T    C        0      0        2 
  24 chr24_16146704   Sample    T    C        0      0        2 
  24 chr24_16147039     AAsi    T    C        0      0        2 
  24 chr24_16147039     AKia    T    C        0      0        2 
  24 chr24_16147039     AOna    T    C        0      0        2 
  24 chr24_16147039     ASom    T    C        0      0        2 
  24 chr24_16147039     HCab    T    C      0.5      1        2 
  24 chr24_16147039     HPrz    T    C        0      0        2 
  24 chr24_16147039     ZBoe    T    C        0      0        2 
  24 chr24_16147039     ZGre    T    C        0      0        2 
  24 chr24_16147039     ZHar    T    C        0      0        2 
  24 chr24_16147039   Sample    T    C        0      0        2 
  24 chr24_16148830     AAsi    T    C        0      0        2 
  24 chr24_16148830     AKia    T    C        0      0        2 
  24 chr24_16148830     AOna    T    C      0.5      1        2 
  24 chr24_16148830     ASom    T    C        0      0        2 
  24 chr24_16148830     HCab    T    C        0      0        2 
  24 chr24_16148830     HPrz    T    C        0      0        2 
  24 chr24_16148830     ZBoe    T    C        0      0        2 
  24 chr24_16148830     ZGre    T    C        0      0        2 
  24 chr24_16148830     ZHar    T    C        0      0        2 
  24 chr24_16148830   Sample    T    C        0      0        2 
  24 chr24_16160697     AAsi    C    A        0      0        2 
  24 chr24_16160697     AKia    C    A        1      2        2 
  24 chr24_16160697     AOna    C    A      0.5      1        2 
  24 chr24_16160697     ASom    C    A        0      0        2 
  24 chr24_16160697     HCab    C    A        0      0        2 
  24 chr24_16160697     HPrz    C    A        0      0        2 
  24 chr24_16160697     ZBoe    C    A        0      0        2 
  24 chr24_16160697     ZGre    C    A        0      0        2 
  24 chr24_16160697     ZHar    C    A        0      0        2 
  24 chr24_16160697   Sample    C    A        0      0        2 
  24 chr24_16162047     AAsi    C    T        0      0        2 
  24 chr24_16162047     AKia    C    T        1      2        2 
  24 chr24_16162047     AOna    C    T      0.5      1        2 
  24 chr24_16162047     ASom    C    T        0      0        2 
  24 chr24_16162047     HCab    C    T        0      0        2 
  24 chr24_16162047     HPrz    C    T        0      0        2 
  24 chr24_16162047     ZBoe    C    T        0      0        2 
  24 chr24_16162047     ZGre    C    T        0      0        2 
  24 chr24_16162047     ZHar    C    T        0      0        2 
  24 chr24_16162047   Sample    C    T        0      0        2 
  24 chr24_16165817     AAsi    C    G        0      0        2 
  24 chr24_16165817     AKia    C    G        0      0        2 
  24 chr24_16165817     AOna    C    G        0      0        2 
  24 chr24_16165817     ASom    C    G        0      0        2 
  24 chr24_16165817     HCab    C    G        0      0        2 
  24 chr24_16165817     HPrz    C    G        0      0        2 
  24 chr24_16165817     ZBoe    C    G        0      0        2 
  24 chr24_16165817     ZGre    C    G        0      0        2 
  24 chr24_16165817     ZHar    C    G        1      2        2 
  24 chr24_16165817   Sample    C    G        0      0        2 
  24 chr24_16174055     AAsi    G    A        0      0        2 
  24 chr24_16174055     AKia    G    A        0      0        2 
  24 chr24_16174055     AOna    G    A        0      0        2 
  24 chr24_16174055     ASom    G    A        0      0        2 
  24 chr24_16174055     HCab    G    A        0      0        2 
  24 chr24_16174055     HPrz    G    A        1      2        2 
  24 chr24_16174055     ZBoe    G    A        0      0        2 
  24 chr24_16174055     ZGre    G    A        0      0        2 
  24 chr24_16174055     ZHar    G    A        0      0        2 
  24 chr24_16174055   Sample    G    A        0      0        2 
  24 chr24_16174605     AAsi    C    T        0      0        2 
  24 chr24_16174605     AKia    C    T        0      0        2 
  24 chr24_16174605     AOna    C    T        0      0        2 
  24 chr24_16174605     ASom    C    T        0      0        2 
  24 chr24_16174605     HCab    C    T        1      2        2 
  24 chr24_16174605     HPrz    C    T        1      2        2 
  24 chr24_16174605     ZBoe    C    T        0      0        2 
  24 chr24_16174605     ZGre    C    T        0      0        2 
  24 chr24_16174605     ZHar    C    T        0      0        2 
  24 chr24_16174605   Sample    C    T        0      0        2 
  24 chr24_16183646     AAsi    G    A        0      0        2 
  24 chr24_16183646     AKia    G    A        0      0        2 
  24 chr24_16183646     AOna    G    A        1      2        2 
  24 chr24_16183646     ASom    G    A        0      0        2 
  24 chr24_16183646     HCab    G    A        0      0        2 
  24 chr24_16183646     HPrz    G    A        0      0        2 
  24 chr24_16183646     ZBoe    G    A        0      0        2 
  24 chr24_16183646     ZGre    G    A        0      0        2 
  24 chr24_16183646     ZHar    G    A        0      0        2 
  24 chr24_16183646   Sample    G    A        0      0        2 
  24 chr24_16184358     AAsi    G    A        0      0        2 
  24 chr24_16184358     AKia    G    A        0      0        2 
  24 chr24_16184358     AOna    G    A      0.5      1        2 
  24 chr24_16184358     ASom    G    A        0      0        2 
  24 chr24_16184358     HCab    G    A        0      0        2 
  24 chr24_16184358     HPrz    G    A        0      0        2 
  24 chr24_16184358     ZBoe    G    A        0      0        2 
  24 chr24_16184358     ZGre    G    A        0      0        2 
  24 chr24_16184358     ZHar    G    A        0      0        2 
  24 chr24_16184358   Sample    G    A        0      0        2 
  24 chr24_16187010     AAsi    C    T        0      0        2 
  24 chr24_16187010     AKia    C    T        0      0        2 
  24 chr24_16187010     AOna    C    T        0      0        2 
  24 chr24_16187010     ASom    C    T        0      0        2 
  24 chr24_16187010     HCab    C    T        1      2        2 
  24 chr24_16187010     HPrz    C    T        1      2        2 
  24 chr24_16187010     ZBoe    C    T        0      0        2 
  24 chr24_16187010     ZGre    C    T        0      0        2 
  24 chr24_16187010     ZHar    C    T        0      0        2 
  24 chr24_16187010   Sample    C    T        0      0        2 
  24 chr24_16192287     AAsi    T    C        0      0        2 
  24 chr24_16192287     AKia    T    C        0      0        2 
  24 chr24_16192287     AOna    T    C        0      0        2 
  24 chr24_16192287     ASom    T    C        0      0        2 
  24 chr24_16192287     HCab    T    C        0      0        2 
  24 chr24_16192287     HPrz    T    C        0      0        2 
  24 chr24_16192287     ZBoe    T    C        1      2        2 
  24 chr24_16192287     ZGre    T    C        0      0        2 
  24 chr24_16192287     ZHar    T    C        0      0        2 
  24 chr24_16192287   Sample    T    C        0      0        2 
  24 chr24_16204341     AAsi    G    C      0.5      1        2 
  24 chr24_16204341     AKia    G    C        0      0        2 
  24 chr24_16204341     AOna    G    C        0      0        2 
  24 chr24_16204341     ASom    G    C        0      0        2 
  24 chr24_16204341     HCab    G    C        0      0        2 
  24 chr24_16204341     HPrz    G    C        0      0        2 
  24 chr24_16204341     ZBoe    G    C        0      0        2 
  24 chr24_16204341     ZGre    G    C        0      0        2 
  24 chr24_16204341     ZHar    G    C        0      0        2 
  24 chr24_16204341   Sample    G    C        0      0        2 
  24 chr24_16208369     AAsi    C    A        0      0        2 
  24 chr24_16208369     AKia    C    A        0      0        2 
  24 chr24_16208369     AOna    C    A        0      0        2 
  24 chr24_16208369     ASom    C    A        0      0        2 
  24 chr24_16208369     HCab    C    A        0      0        2 
  24 chr24_16208369     HPrz    C    A        0      0        2 
  24 chr24_16208369     ZBoe    C    A        0      0        2 
  24 chr24_16208369     ZGre    C    A        0      0        2 
  24 chr24_16208369     ZHar    C    A        1      2        2 
  24 chr24_16208369   Sample    C    A        0      0        2 
  24 chr24_16211173     AAsi    A    G      0.5      1        2 
  24 chr24_16211173     AKia    A    G        0      0        2 
  24 chr24_16211173     AOna    A    G        0      0        2 
  24 chr24_16211173     ASom    A    G        0      0        2 
  24 chr24_16211173     HCab    A    G        0      0        2 
  24 chr24_16211173     HPrz    A    G        0      0        2 
  24 chr24_16211173     ZBoe    A    G        0      0        2 
  24 chr24_16211173     ZGre    A    G        0      0        2 
  24 chr24_16211173     ZHar    A    G        0      0        2 
  24 chr24_16211173   Sample    A    G        1      2        2 
  24 chr24_16212140     AAsi    A    C        0      0        2 
  24 chr24_16212140     AKia    A    C        0      0        2 
  24 chr24_16212140     AOna    A    C        0      0        2 
  24 chr24_16212140     ASom    A    C        0      0        2 
  24 chr24_16212140     HCab    A    C        1      2        2 
  24 chr24_16212140     HPrz    A    C        1      2        2 
  24 chr24_16212140     ZBoe    A    C        0      0        2 
  24 chr24_16212140     ZGre    A    C        0      0        2 
  24 chr24_16212140     ZHar    A    C        0      0        2 
  24 chr24_16212140   Sample    A    C        0      0        2 
  24 chr24_16229457     AAsi    G    A        0      0        2 
  24 chr24_16229457     AKia    G    A        0      0        2 
  24 chr24_16229457     AOna    G    A        0      0        2 
  24 chr24_16229457     ASom    G    A        0      0        2 
  24 chr24_16229457     HCab    G    A        1      2        2 
  24 chr24_16229457     HPrz    G    A        1      2        2 
  24 chr24_16229457     ZBoe    G    A        0      0        2 
  24 chr24_16229457     ZGre    G    A        0      0        2 
  24 chr24_16229457     ZHar    G    A        0      0        2 
  24 chr24_16229457   Sample    G    A        0      0        2 
  24 chr24_16239890     AAsi    G    T        0      0        2 
  24 chr24_16239890     AKia    G    T      0.5      1        2 
  24 chr24_16239890     AOna    G    T        0      0        2 
  24 chr24_16239890     ASom    G    T        0      0        2 
  24 chr24_16239890     HCab    G    T        0      0        2 
  24 chr24_16239890     HPrz    G    T        0      0        2 
  24 chr24_16239890     ZBoe    G    T        0      0        2 
  24 chr24_16239890     ZGre    G    T        0      0        2 
  24 chr24_16239890     ZHar    G    T        0      0        2 
  24 chr24_16239890   Sample    G    T        0      0        2 
  24 chr24_16251828     AAsi    T    G        0      0        2 
  24 chr24_16251828     AKia    T    G        0      0        2 
  24 chr24_16251828     AOna    T    G      0.5      1        2 
  24 chr24_16251828     ASom    T    G        0      0        2 
  24 chr24_16251828     HCab    T    G        0      0        2 
  24 chr24_16251828     HPrz    T    G        0      0        2 
  24 chr24_16251828     ZBoe    T    G        0      0        2 
  24 chr24_16251828     ZGre    T    G        0      0        2 
  24 chr24_16251828     ZHar    T    G        0      0        2 
  24 chr24_16251828   Sample    T    G        0      0        2 
  24 chr24_16266265     AAsi    A    C        0      0        2 
  24 chr24_16266265     AKia    A    C        1      2        2 
  24 chr24_16266265     AOna    A    C        1      2        2 
  24 chr24_16266265     ASom    A    C        0      0        2 
  24 chr24_16266265     HCab    A    C        0      0        2 
  24 chr24_16266265     HPrz    A    C        0      0        2 
  24 chr24_16266265     ZBoe    A    C        1      2        2 
  24 chr24_16266265     ZGre    A    C        1      2        2 
  24 chr24_16266265     ZHar    A    C        0      0        2 
  24 chr24_16266265   Sample    A    C        0      0        2 
  24 chr24_16267702     AAsi    C    T        1      2        2 
  24 chr24_16267702     AKia    C    T        0      0        2 
  24 chr24_16267702     AOna    C    T        0      0        2 
  24 chr24_16267702     ASom    C    T        0      0        2 
  24 chr24_16267702     HCab    C    T        0      0        2 
  24 chr24_16267702     HPrz    C    T        0      0        2 
  24 chr24_16267702     ZBoe    C    T        0      0        2 
  24 chr24_16267702     ZGre    C    T        0      0        2 
  24 chr24_16267702     ZHar    C    T        0      0        2 
  24 chr24_16267702   Sample    C    T        1      2        2 
  24 chr24_16270480     AAsi    C    A        0      0        2 
  24 chr24_16270480     AKia    C    A        0      0        2 
  24 chr24_16270480     AOna    C    A        0      0        2 
  24 chr24_16270480     ASom    C    A        0      0        2 
  24 chr24_16270480     HCab    C    A        1      2        2 
  24 chr24_16270480     HPrz    C    A        1      2        2 
  24 chr24_16270480     ZBoe    C    A        0      0        2 
  24 chr24_16270480     ZGre    C    A        0      0        2 
  24 chr24_16270480     ZHar    C    A        0      0        2 
  24 chr24_16270480   Sample    C    A        0      0        2 
  24 chr24_16290912     AAsi    A    G        0      0        2 
  24 chr24_16290912     AKia    A    G        0      0        2 
  24 chr24_16290912     AOna    A    G        0      0        2 
  24 chr24_16290912     ASom    A    G        0      0        2 
  24 chr24_16290912     HCab    A    G        1      2        2 
  24 chr24_16290912     HPrz    A    G        1      2        2 
  24 chr24_16290912     ZBoe    A    G        0      0        2 
  24 chr24_16290912     ZGre    A    G        0      0        2 
  24 chr24_16290912     ZHar    A    G        0      0        2 
  24 chr24_16290912   Sample    A    G        0      0        2 
  24 chr24_16293287     AAsi    G    A        0      0        2 
  24 chr24_16293287     AKia    G    A        0      0        2 
  24 chr24_16293287     AOna    G    A      0.5      1        2 
  24 chr24_16293287     ASom    G    A        0      0        2 
  24 chr24_16293287     HCab    G    A        0      0        2 
  24 chr24_16293287     HPrz    G    A        0      0        2 
  24 chr24_16293287     ZBoe    G    A        0      0        2 
  24 chr24_16293287     ZGre    G    A        0      0        2 
  24 chr24_16293287     ZHar    G    A        0      0        2 
  24 chr24_16293287   Sample    G    A        0      0        2 
  24 chr24_16305538     AAsi    T    C        0      0        2 
  24 chr24_16305538     AKia    T    C        0      0        2 
  24 chr24_16305538     AOna    T    C        0      0        2 
  24 chr24_16305538     ASom    T    C        0      0        2 
  24 chr24_16305538     HCab    T    C        0      0        2 
  24 chr24_16305538     HPrz    T    C        0      0        2 
  24 chr24_16305538     ZBoe    T    C        1      2        2 
  24 chr24_16305538     ZGre    T    C        1      2        2 
  24 chr24_16305538     ZHar    T    C        0      0        2 
  24 chr24_16305538   Sample    T    C        0      0        2 
  24 chr24_16315526     AAsi    T    A        0      0        2 
  24 chr24_16315526     AKia    T    A        0      0        2 
  24 chr24_16315526     AOna    T    A        0      0        2 
  24 chr24_16315526     ASom    T    A        0      0        2 
  24 chr24_16315526     HCab    T    A        0      0        2 
  24 chr24_16315526     HPrz    T    A        0      0        2 
  24 chr24_16315526     ZBoe    T    A        0      0        2 
  24 chr24_16315526     ZGre    T    A        1      2        2 
  24 chr24_16315526     ZHar    T    A        0      0        2 
  24 chr24_16315526   Sample    T    A        0      0        2 
  24 chr24_16317120     AAsi    T    C        0      0        2 
  24 chr24_16317120     AKia    T    C        0      0        2 
  24 chr24_16317120     AOna    T    C        0      0        2 
  24 chr24_16317120     ASom    T    C        0      0        2 
  24 chr24_16317120     HCab    T    C        0      0        2 
  24 chr24_16317120     HPrz    T    C        0      0        2 
  24 chr24_16317120     ZBoe    T    C        0      0        2 
  24 chr24_16317120     ZGre    T    C        0      0        2 
  24 chr24_16317120     ZHar    T    C      0.5      1        2 
  24 chr24_16317120   Sample    T    C        0      0        2 
  24 chr24_16318983     AAsi    T    C        0      0        2 
  24 chr24_16318983     AKia    T    C        0      0        2 
  24 chr24_16318983     AOna    T    C        0      0        2 
  24 chr24_16318983     ASom    T    C        0      0        2 
  24 chr24_16318983     HCab    T    C        1      2        2 
  24 chr24_16318983     HPrz    T    C        1      2        2 
  24 chr24_16318983     ZBoe    T    C        0      0        2 
  24 chr24_16318983     ZGre    T    C        0      0        2 
  24 chr24_16318983     ZHar    T    C        0      0        2 
  24 chr24_16318983   Sample    T    C        0      0        2 
  24 chr24_16322056     AAsi    G    A        0      0        2 
  24 chr24_16322056     AKia    G    A        0      0        2 
  24 chr24_16322056     AOna    G    A        0      0        2 
  24 chr24_16322056     ASom    G    A        0      0        2 
  24 chr24_16322056     HCab    G    A        1      2        2 
  24 chr24_16322056     HPrz    G    A        1      2        2 
  24 chr24_16322056     ZBoe    G    A        0      0        2 
  24 chr24_16322056     ZGre    G    A        0      0        2 
  24 chr24_16322056     ZHar    G    A        0      0        2 
  24 chr24_16322056   Sample    G    A        0      0        2 
  24 chr24_16332517     AAsi    A    G        0      0        2 
  24 chr24_16332517     AKia    A    G      0.5      1        2 
  24 chr24_16332517     AOna    A    G        0      0        2 
  24 chr24_16332517     ASom    A    G        0      0        2 
  24 chr24_16332517     HCab    A    G        0      0        2 
  24 chr24_16332517     HPrz    A    G        0      0        2 
  24 chr24_16332517     ZBoe    A    G        0      0        2 
  24 chr24_16332517     ZGre    A    G        0      0        2 
  24 chr24_16332517     ZHar    A    G        0      0        2 
  24 chr24_16332517   Sample    A    G        0      0        2 
  24 chr24_16341115     AAsi    G    A        0      0        2 
  24 chr24_16341115     AKia    G    A        0      0        2 
  24 chr24_16341115     AOna    G    A      0.5      1        2 
  24 chr24_16341115     ASom    G    A        0      0        2 
  24 chr24_16341115     HCab    G    A        0      0        2 
  24 chr24_16341115     HPrz    G    A        0      0        2 
  24 chr24_16341115     ZBoe    G    A        0      0        2 
  24 chr24_16341115     ZGre    G    A        0      0        2 
  24 chr24_16341115     ZHar    G    A        0      0        2 
  24 chr24_16341115   Sample    G    A        0      0        2 
  24 chr24_16342673     AAsi    T    C        0      0        2 
  24 chr24_16342673     AKia    T    C        0      0        2 
  24 chr24_16342673     AOna    T    C        0      0        2 
  24 chr24_16342673     ASom    T    C        0      0        2 
  24 chr24_16342673     HCab    T    C        0      0        2 
  24 chr24_16342673     HPrz    T    C        1      2        2 
  24 chr24_16342673     ZBoe    T    C        0      0        2 
  24 chr24_16342673     ZGre    T    C        0      0        2 
  24 chr24_16342673     ZHar    T    C        0      0        2 
  24 chr24_16342673   Sample    T    C        0      0        2 
  24 chr24_16343222     AAsi    C    T        0      0        2 
  24 chr24_16343222     AKia    C    T        0      0        2 
  24 chr24_16343222     AOna    C    T        0      0        2 
  24 chr24_16343222     ASom    C    T        0      0        2 
  24 chr24_16343222     HCab    C    T        0      0        2 
  24 chr24_16343222     HPrz    C    T        1      2        2 
  24 chr24_16343222     ZBoe    C    T        0      0        2 
  24 chr24_16343222     ZGre    C    T        0      0        2 
  24 chr24_16343222     ZHar    C    T        0      0        2 
  24 chr24_16343222   Sample    C    T        0      0        2 
  24 chr24_16352924     AAsi    C    T        1      2        2 
  24 chr24_16352924     AKia    C    T        1      2        2 
  24 chr24_16352924     AOna    C    T        1      2        2 
  24 chr24_16352924     ASom    C    T        1      2        2 
  24 chr24_16352924     HCab    C    T        0      0        2 
  24 chr24_16352924     HPrz    C    T        0      0        2 
  24 chr24_16352924     ZBoe    C    T        0      0        2 
  24 chr24_16352924     ZGre    C    T        0      0        2 
  24 chr24_16352924     ZHar    C    T        0      0        2 
  24 chr24_16352924   Sample    C    T        1      2        2 
  24 chr24_16355306     AAsi    A    G        0      0        2 
  24 chr24_16355306     AKia    A    G        0      0        2 
  24 chr24_16355306     AOna    A    G        0      0        2 
  24 chr24_16355306     ASom    A    G        0      0        2 
  24 chr24_16355306     HCab    A    G        0      0        2 
  24 chr24_16355306     HPrz    A    G        0      0        2 
  24 chr24_16355306     ZBoe    A    G        1      2        2 
  24 chr24_16355306     ZGre    A    G        0      0        2 
  24 chr24_16355306     ZHar    A    G        0      0        2 
  24 chr24_16355306   Sample    A    G        0      0        2 
  24 chr24_16361267     AAsi    G    C        0      0        2 
  24 chr24_16361267     AKia    G    C        1      2        2 
  24 chr24_16361267     AOna    G    C        1      2        2 
  24 chr24_16361267     ASom    G    C        0      0        2 
  24 chr24_16361267     HCab    G    C        0      0        2 
  24 chr24_16361267     HPrz    G    C        0      0        2 
  24 chr24_16361267     ZBoe    G    C        0      0        2 
  24 chr24_16361267     ZGre    G    C        0      0        2 
  24 chr24_16361267     ZHar    G    C        0      0        2 
  24 chr24_16361267   Sample    G    C        0      0        2 
  24 chr24_16374177     AAsi    G    C        0      0        2 
  24 chr24_16374177     AKia    G    C        0      0        2 
  24 chr24_16374177     AOna    G    C        0      0        2 
  24 chr24_16374177     ASom    G    C        0      0        2 
  24 chr24_16374177     HCab    G    C        0      0        2 
  24 chr24_16374177     HPrz    G    C        0      0        2 
  24 chr24_16374177     ZBoe    G    C      0.5      1        2 
  24 chr24_16374177     ZGre    G    C        0      0        2 
  24 chr24_16374177     ZHar    G    C        0      0        2 
  24 chr24_16374177   Sample    G    C        0      0        2 
  24 chr24_16376244     AAsi    A    G        1      2        2 
  24 chr24_16376244     AKia    A    G        0      0        2 
  24 chr24_16376244     AOna    A    G        0      0        2 
  24 chr24_16376244     ASom    A    G        1      2        2 
  24 chr24_16376244     HCab    A    G        0      0        2 
  24 chr24_16376244     HPrz    A    G        0      0        2 
  24 chr24_16376244     ZBoe    A    G        0      0        2 
  24 chr24_16376244     ZGre    A    G        0      0        2 
  24 chr24_16376244     ZHar    A    G        0      0        2 
  24 chr24_16376244   Sample    A    G        1      2        2 
  24 chr24_16377124     AAsi    A    G        0      0        2 
  24 chr24_16377124     AKia    A    G        0      0        2 
  24 chr24_16377124     AOna    A    G        0      0        2 
  24 chr24_16377124     ASom    A    G        0      0        2 
  24 chr24_16377124     HCab    A    G        1      2        2 
  24 chr24_16377124     HPrz    A    G        1      2        2 
  24 chr24_16377124     ZBoe    A    G        0      0        2 
  24 chr24_16377124     ZGre    A    G        0      0        2 
  24 chr24_16377124     ZHar    A    G        0      0        2 
  24 chr24_16377124   Sample    A    G        0      0        2 
  24 chr24_16380294     AAsi    A    G      0.5      1        2 
  24 chr24_16380294     AKia    A    G        0      0        2 
  24 chr24_16380294     AOna    A    G        0      0        2 
  24 chr24_16380294     ASom    A    G        0      0        2 
  24 chr24_16380294     HCab    A    G        0      0        2 
  24 chr24_16380294     HPrz    A    G        0      0        2 
  24 chr24_16380294     ZBoe    A    G        0      0        2 
  24 chr24_16380294     ZGre    A    G        0      0        2 
  24 chr24_16380294     ZHar    A    G        0      0        2 
  24 chr24_16380294   Sample    A    G        0      0        2 
  24 chr24_16383060     AAsi    T    C        0      0        2 
  24 chr24_16383060     AKia    T    C        0      0        2 
  24 chr24_16383060     AOna    T    C        0      0        2 
  24 chr24_16383060     ASom    T    C        0      0        2 
  24 chr24_16383060     HCab    T    C        1      2        2 
  24 chr24_16383060     HPrz    T    C        1      2        2 
  24 chr24_16383060     ZBoe    T    C        0      0        2 
  24 chr24_16383060     ZGre    T    C        0      0        2 
  24 chr24_16383060     ZHar    T    C        0      0        2 
  24 chr24_16383060   Sample    T    C        0      0        2 
  24 chr24_16383993     AAsi    A    G        0      0        2 
  24 chr24_16383993     AKia    A    G        0      0        2 
  24 chr24_16383993     AOna    A    G        0      0        2 
  24 chr24_16383993     ASom    A    G        0      0        2 
  24 chr24_16383993     HCab    A    G        1      2        2 
  24 chr24_16383993     HPrz    A    G        1      2        2 
  24 chr24_16383993     ZBoe    A    G        0      0        2 
  24 chr24_16383993     ZGre    A    G        0      0        2 
  24 chr24_16383993     ZHar    A    G        0      0        2 
  24 chr24_16383993   Sample    A    G        0      0        2 
  24 chr24_16385384     AAsi    G    A        0      0        2 
  24 chr24_16385384     AKia    G    A        0      0        2 
  24 chr24_16385384     AOna    G    A        0      0        2 
  24 chr24_16385384     ASom    G    A        0      0        2 
  24 chr24_16385384     HCab    G    A        1      2        2 
  24 chr24_16385384     HPrz    G    A        1      2        2 
  24 chr24_16385384     ZBoe    G    A        0      0        2 
  24 chr24_16385384     ZGre    G    A        0      0        2 
  24 chr24_16385384     ZHar    G    A        0      0        2 
  24 chr24_16385384   Sample    G    A        0      0        2 
  24 chr24_16391573     AAsi    G    A        0      0        2 
  24 chr24_16391573     AKia    G    A        0      0        2 
  24 chr24_16391573     AOna    G    A        0      0        2 
  24 chr24_16391573     ASom    G    A        0      0        2 
  24 chr24_16391573     HCab    G    A        1      2        2 
  24 chr24_16391573     HPrz    G    A        0      0        2 
  24 chr24_16391573     ZBoe    G    A        0      0        2 
  24 chr24_16391573     ZGre    G    A        0      0        2 
  24 chr24_16391573     ZHar    G    A        0      0        2 
  24 chr24_16391573   Sample    G    A        0      0        2 
  24 chr24_16394930     AAsi    G    A        0      0        2 
  24 chr24_16394930     AKia    G    A        0      0        2 
  24 chr24_16394930     AOna    G    A        0      0        2 
  24 chr24_16394930     ASom    G    A        0      0        2 
  24 chr24_16394930     HCab    G    A        0      0        2 
  24 chr24_16394930     HPrz    G    A        0      0        2 
  24 chr24_16394930     ZBoe    G    A        1      2        2 
  24 chr24_16394930     ZGre    G    A        0      0        2 
  24 chr24_16394930     ZHar    G    A        0      0        2 
  24 chr24_16394930   Sample    G    A        0      0        2 
  24 chr24_16481215     AAsi    G    A        0      0        2 
  24 chr24_16481215     AKia    G    A        0      0        2 
  24 chr24_16481215     AOna    G    A        0      0        2 
  24 chr24_16481215     ASom    G    A        0      0        2 
  24 chr24_16481215     HCab    G    A        0      0        2 
  24 chr24_16481215     HPrz    G    A        0      0        2 
  24 chr24_16481215     ZBoe    G    A      0.5      1        2 
  24 chr24_16481215     ZGre    G    A        0      0        2 
  24 chr24_16481215     ZHar    G    A        0      0        2 
  24 chr24_16481215   Sample    G    A        0      0        2 
  24 chr24_16711381     AAsi    T    A        0      0        2 
  24 chr24_16711381     AKia    T    A        0      0        2 
  24 chr24_16711381     AOna    T    A        0      0        2 
  24 chr24_16711381     ASom    T    A        0      0        2 
  24 chr24_16711381     HCab    T    A        0      0        2 
  24 chr24_16711381     HPrz    T    A        0      0        2 
  24 chr24_16711381     ZBoe    T    A        0      0        2 
  24 chr24_16711381     ZGre    T    A        1      2        2 
  24 chr24_16711381     ZHar    T    A        0      0        2 
  24 chr24_16711381   Sample    T    A        0      0        2 
  24 chr24_16715663     AAsi    G    A        0      0        2 
  24 chr24_16715663     AKia    G    A        0      0        2 
  24 chr24_16715663     AOna    G    A        0      0        2 
  24 chr24_16715663     ASom    G    A        0      0        2 
  24 chr24_16715663     HCab    G    A        0      0        2 
  24 chr24_16715663     HPrz    G    A        0      0        2 
  24 chr24_16715663     ZBoe    G    A        1      2        2 
  24 chr24_16715663     ZGre    G    A        1      2        2 
  24 chr24_16715663     ZHar    G    A        1      2        2 
  24 chr24_16715663   Sample    G    A        0      0        2 
  24 chr24_16718600     AAsi    A    G        0      0        2 
  24 chr24_16718600     AKia    A    G        0      0        2 
  24 chr24_16718600     AOna    A    G        0      0        2 
  24 chr24_16718600     ASom    A    G        0      0        2 
  24 chr24_16718600     HCab    A    G        1      2        2 
  24 chr24_16718600     HPrz    A    G        1      2        2 
  24 chr24_16718600     ZBoe    A    G        0      0        2 
  24 chr24_16718600     ZGre    A    G        0      0        2 
  24 chr24_16718600     ZHar    A    G        0      0        2 
  24 chr24_16718600   Sample    A    G        0      0        2 
  24 chr24_16724337     AAsi    A    C        0      0        2 
  24 chr24_16724337     AKia    A    C        0      0        2 
  24 chr24_16724337     AOna    A    C        0      0        2 
  24 chr24_16724337     ASom    A    C        0      0        2 
  24 chr24_16724337     HCab    A    C        0      0        2 
  24 chr24_16724337     HPrz    A    C        0      0        2 
  24 chr24_16724337     ZBoe    A    C        1      2        2 
  24 chr24_16724337     ZGre    A    C        0      0        2 
  24 chr24_16724337     ZHar    A    C        0      0        2 
  24 chr24_16724337   Sample    A    C        0      0        2 
  24 chr24_16726725     AAsi    A    G        0      0        2 
  24 chr24_16726725     AKia    A    G        0      0        2 
  24 chr24_16726725     AOna    A    G        0      0        2 
  24 chr24_16726725     ASom    A    G        0      0        2 
  24 chr24_16726725     HCab    A    G        0      0        2 
  24 chr24_16726725     HPrz    A    G        0      0        2 
  24 chr24_16726725     ZBoe    A    G        0      0        2 
  24 chr24_16726725     ZGre    A    G        0      0        2 
  24 chr24_16726725     ZHar    A    G      0.5      1        2 
  24 chr24_16726725   Sample    A    G        0      0        2 
  24 chr24_16727806     AAsi    G    C        0      0        2 
  24 chr24_16727806     AKia    G    C        0      0        2 
  24 chr24_16727806     AOna    G    C        0      0        2 
  24 chr24_16727806     ASom    G    C        0      0        2 
  24 chr24_16727806     HCab    G    C        0      0        2 
  24 chr24_16727806     HPrz    G    C        1      2        2 
  24 chr24_16727806     ZBoe    G    C        0      0        2 
  24 chr24_16727806     ZGre    G    C        0      0        2 
  24 chr24_16727806     ZHar    G    C        0      0        2 
  24 chr24_16727806   Sample    G    C        0      0        2 
  24 chr24_16743483     AAsi    G    A        0      0        2 
  24 chr24_16743483     AKia    G    A        0      0        2 
  24 chr24_16743483     AOna    G    A        0      0        2 
  24 chr24_16743483     ASom    G    A        0      0        2 
  24 chr24_16743483     HCab    G    A        0      0        2 
  24 chr24_16743483     HPrz    G    A        0      0        2 
  24 chr24_16743483     ZBoe    G    A        1      2        2 
  24 chr24_16743483     ZGre    G    A        1      2        2 
  24 chr24_16743483     ZHar    G    A        0      0        2 
  24 chr24_16743483   Sample    G    A        0      0        2 
  24 chr24_16744477     AAsi    T    A        0      0        2 
  24 chr24_16744477     AKia    T    A        0      0        2 
  24 chr24_16744477     AOna    T    A        0      0        2 
  24 chr24_16744477     ASom    T    A        0      0        2 
  24 chr24_16744477     HCab    T    A        1      2        2 
  24 chr24_16744477     HPrz    T    A        1      2        2 
  24 chr24_16744477     ZBoe    T    A        1      2        2 
  24 chr24_16744477     ZGre    T    A        1      2        2 
  24 chr24_16744477     ZHar    T    A        0      0        2 
  24 chr24_16744477   Sample    T    A        0      0        2 
  24 chr24_16746149     AAsi    G    T        0      0        2 
  24 chr24_16746149     AKia    G    T        0      0        2 
  24 chr24_16746149     AOna    G    T        0      0        2 
  24 chr24_16746149     ASom    G    T        0      0        2 
  24 chr24_16746149     HCab    G    T        0      0        2 
  24 chr24_16746149     HPrz    G    T        0      0        2 
  24 chr24_16746149     ZBoe    G    T      0.5      1        2 
  24 chr24_16746149     ZGre    G    T        0      0        2 
  24 chr24_16746149     ZHar    G    T        0      0        2 
  24 chr24_16746149   Sample    G    T        0      0        2 
  24 chr24_16751948     AAsi    A    G        0      0        2 
  24 chr24_16751948     AKia    A    G        0      0        2 
  24 chr24_16751948     AOna    A    G        0      0        2 
  24 chr24_16751948     ASom    A    G        0      0        2 
  24 chr24_16751948     HCab    A    G      0.5      1        2 
  24 chr24_16751948     HPrz    A    G        0      0        2 
  24 chr24_16751948     ZBoe    A    G        0      0        2 
  24 chr24_16751948     ZGre    A    G        0      0        2 
  24 chr24_16751948     ZHar    A    G        0      0        2 
  24 chr24_16751948   Sample    A    G        0      0        2 
  24 chr24_16763943     AAsi    T    C        0      0        2 
  24 chr24_16763943     AKia    T    C        0      0        2 
  24 chr24_16763943     AOna    T    C        0      0        2 
  24 chr24_16763943     ASom    T    C        0      0        2 
  24 chr24_16763943     HCab    T    C        1      2        2 
  24 chr24_16763943     HPrz    T    C        1      2        2 
  24 chr24_16763943     ZBoe    T    C        0      0        2 
  24 chr24_16763943     ZGre    T    C        0      0        2 
  24 chr24_16763943     ZHar    T    C        0      0        2 
  24 chr24_16763943   Sample    T    C        0      0        2 
  24 chr24_16774004     AAsi    A    T        0      0        2 
  24 chr24_16774004     AKia    A    T        0      0        2 
  24 chr24_16774004     AOna    A    T        0      0        2 
  24 chr24_16774004     ASom    A    T        0      0        2 
  24 chr24_16774004     HCab    A    T        0      0        2 
  24 chr24_16774004     HPrz    A    T        0      0        2 
  24 chr24_16774004     ZBoe    A    T        0      0        2 
  24 chr24_16774004     ZGre    A    T        0      0        2 
  24 chr24_16774004     ZHar    A    T        1      2        2 
  24 chr24_16774004   Sample    A    T        0      0        2 
  24 chr24_16782956     AAsi    C    G        0      0        2 
  24 chr24_16782956     AKia    C    G        0      0        2 
  24 chr24_16782956     AOna    C    G        0      0        2 
  24 chr24_16782956     ASom    C    G        0      0        2 
  24 chr24_16782956     HCab    C    G        1      2        2 
  24 chr24_16782956     HPrz    C    G        1      2        2 
  24 chr24_16782956     ZBoe    C    G        0      0        2 
  24 chr24_16782956     ZGre    C    G        0      0        2 
  24 chr24_16782956     ZHar    C    G        0      0        2 
  24 chr24_16782956   Sample    C    G        0      0        2 
  24 chr24_16791508     AAsi    C    G        0      0        2 
  24 chr24_16791508     AKia    C    G        0      0        2 
  24 chr24_16791508     AOna    C    G        0      0        2 
  24 chr24_16791508     ASom    C    G        0      0        2 
  24 chr24_16791508     HCab    C    G        1      2        2 
  24 chr24_16791508     HPrz    C    G        1      2        2 
  24 chr24_16791508     ZBoe    C    G        0      0        2 
  24 chr24_16791508     ZGre    C    G        0      0        2 
  24 chr24_16791508     ZHar    C    G        0      0        2 
  24 chr24_16791508   Sample    C    G        0      0        2 
  24 chr24_16807362     AAsi    C    T        0      0        2 
  24 chr24_16807362     AKia    C    T        1      2        2 
  24 chr24_16807362     AOna    C    T        0      0        2 
  24 chr24_16807362     ASom    C    T        0      0        2 
  24 chr24_16807362     HCab    C    T        0      0        2 
  24 chr24_16807362     HPrz    C    T        0      0        2 
  24 chr24_16807362     ZBoe    C    T        0      0        2 
  24 chr24_16807362     ZGre    C    T        0      0        2 
  24 chr24_16807362     ZHar    C    T        0      0        2 
  24 chr24_16807362   Sample    C    T        0      0        2 
  24 chr24_16810330     AAsi    C    T        1      2        2 
  24 chr24_16810330     AKia    C    T        0      0        2 
  24 chr24_16810330     AOna    C    T        0      0        2 
  24 chr24_16810330     ASom    C    T        1      2        2 
  24 chr24_16810330     HCab    C    T        0      0        2 
  24 chr24_16810330     HPrz    C    T        0      0        2 
  24 chr24_16810330     ZBoe    C    T        0      0        2 
  24 chr24_16810330     ZGre    C    T        0      0        2 
  24 chr24_16810330     ZHar    C    T        0      0        2 
  24 chr24_16810330   Sample    C    T        1      2        2 
  24 chr24_16824746     AAsi    C    T        0      0        2 
  24 chr24_16824746     AKia    C    T      0.5      1        2 
  24 chr24_16824746     AOna    C    T        0      0        2 
  24 chr24_16824746     ASom    C    T        0      0        2 
  24 chr24_16824746     HCab    C    T        0      0        2 
  24 chr24_16824746     HPrz    C    T        0      0        2 
  24 chr24_16824746     ZBoe    C    T        0      0        2 
  24 chr24_16824746     ZGre    C    T        0      0        2 
  24 chr24_16824746     ZHar    C    T        0      0        2 
  24 chr24_16824746   Sample    C    T        0      0        2 
  24 chr24_16826320     AAsi    A    G        0      0        2 
  24 chr24_16826320     AKia    A    G        0      0        2 
  24 chr24_16826320     AOna    A    G        0      0        2 
  24 chr24_16826320     ASom    A    G        0      0        2 
  24 chr24_16826320     HCab    A    G        0      0        2 
  24 chr24_16826320     HPrz    A    G        0      0        2 
  24 chr24_16826320     ZBoe    A    G        0      0        2 
  24 chr24_16826320     ZGre    A    G        1      2        2 
  24 chr24_16826320     ZHar    A    G        0      0        2 
  24 chr24_16826320   Sample    A    G        0      0        2 
  24 chr24_16843843     AAsi    C    G      0.5      1        2 
  24 chr24_16843843     AKia    C    G        0      0        2 
  24 chr24_16843843     AOna    C    G        0      0        2 
  24 chr24_16843843     ASom    C    G        0      0        2 
  24 chr24_16843843     HCab    C    G        0      0        2 
  24 chr24_16843843     HPrz    C    G        0      0        2 
  24 chr24_16843843     ZBoe    C    G        0      0        2 
  24 chr24_16843843     ZGre    C    G        0      0        2 
  24 chr24_16843843     ZHar    C    G        0      0        2 
  24 chr24_16843843   Sample    C    G        1      2        2 
  24 chr24_16847479     AAsi    G    A        0      0        2 
  24 chr24_16847479     AKia    G    A        1      2        2 
  24 chr24_16847479     AOna    G    A      0.5      1        2 
  24 chr24_16847479     ASom    G    A        0      0        2 
  24 chr24_16847479     HCab    G    A        0      0        2 
  24 chr24_16847479     HPrz    G    A        0      0        2 
  24 chr24_16847479     ZBoe    G    A        0      0        2 
  24 chr24_16847479     ZGre    G    A        0      0        2 
  24 chr24_16847479     ZHar    G    A        0      0        2 
  24 chr24_16847479   Sample    G    A        0      0        2 
  24 chr24_16848928     AAsi    T    C        1      2        2 
  24 chr24_16848928     AKia    T    C        0      0        2 
  24 chr24_16848928     AOna    T    C        0      0        2 
  24 chr24_16848928     ASom    T    C        1      2        2 
  24 chr24_16848928     HCab    T    C        0      0        2 
  24 chr24_16848928     HPrz    T    C        0      0        2 
  24 chr24_16848928     ZBoe    T    C        0      0        2 
  24 chr24_16848928     ZGre    T    C        0      0        2 
  24 chr24_16848928     ZHar    T    C        0      0        2 
  24 chr24_16848928   Sample    T    C        1      2        2 
  24 chr24_16850614     AAsi    T    C        0      0        2 
  24 chr24_16850614     AKia    T    C        0      0        2 
  24 chr24_16850614     AOna    T    C        0      0        2 
  24 chr24_16850614     ASom    T    C        0      0        2 
  24 chr24_16850614     HCab    T    C      0.5      1        2 
  24 chr24_16850614     HPrz    T    C        0      0        2 
  24 chr24_16850614     ZBoe    T    C        0      0        2 
  24 chr24_16850614     ZGre    T    C        0      0        2 
  24 chr24_16850614     ZHar    T    C        0      0        2 
  24 chr24_16850614   Sample    T    C        0      0        2 
  24 chr24_16858562     AAsi    T    A        0      0        2 
  24 chr24_16858562     AKia    T    A        0      0        2 
  24 chr24_16858562     AOna    T    A        0      0        2 
  24 chr24_16858562     ASom    T    A        0      0        2 
  24 chr24_16858562     HCab    T    A        0      0        2 
  24 chr24_16858562     HPrz    T    A        0      0        2 
  24 chr24_16858562     ZBoe    T    A        0      0        2 
  24 chr24_16858562     ZGre    T    A        0      0        2 
  24 chr24_16858562     ZHar    T    A        1      2        2 
  24 chr24_16858562   Sample    T    A        0      0        2 
  24 chr24_16862938     AAsi    T    C        0      0        2 
  24 chr24_16862938     AKia    T    C        0      0        2 
  24 chr24_16862938     AOna    T    C        0      0        2 
  24 chr24_16862938     ASom    T    C        0      0        2 
  24 chr24_16862938     HCab    T    C        1      2        2 
  24 chr24_16862938     HPrz    T    C        1      2        2 
  24 chr24_16862938     ZBoe    T    C        0      0        2 
  24 chr24_16862938     ZGre    T    C        0      0        2 
  24 chr24_16862938     ZHar    T    C        0      0        2 
  24 chr24_16862938   Sample    T    C        0      0        2 
  24 chr24_16871666     AAsi    T    C        0      0        2 
  24 chr24_16871666     AKia    T    C        0      0        2 
  24 chr24_16871666     AOna    T    C        0      0        2 
  24 chr24_16871666     ASom    T    C        0      0        2 
  24 chr24_16871666     HCab    T    C        0      0        2 
  24 chr24_16871666     HPrz    T    C        0      0        2 
  24 chr24_16871666     ZBoe    T    C        0      0        2 
  24 chr24_16871666     ZGre    T    C        1      2        2 
  24 chr24_16871666     ZHar    T    C        0      0        2 
  24 chr24_16871666   Sample    T    C        0      0        2 
  24 chr24_16874985     AAsi    A    C        0      0        2 
  24 chr24_16874985     AKia    A    C        0      0        2 
  24 chr24_16874985     AOna    A    C        0      0        2 
  24 chr24_16874985     ASom    A    C        0      0        2 
  24 chr24_16874985     HCab    A    C        1      2        2 
  24 chr24_16874985     HPrz    A    C        1      2        2 
  24 chr24_16874985     ZBoe    A    C        0      0        2 
  24 chr24_16874985     ZGre    A    C        0      0        2 
  24 chr24_16874985     ZHar    A    C        0      0        2 
  24 chr24_16874985   Sample    A    C        0      0        2 
  24 chr24_16880415     AAsi    A    G        0      0        2 
  24 chr24_16880415     AKia    A    G        0      0        2 
  24 chr24_16880415     AOna    A    G        0      0        2 
  24 chr24_16880415     ASom    A    G        0      0        2 
  24 chr24_16880415     HCab    A    G        1      2        2 
  24 chr24_16880415     HPrz    A    G        1      2        2 
  24 chr24_16880415     ZBoe    A    G        0      0        2 
  24 chr24_16880415     ZGre    A    G        0      0        2 
  24 chr24_16880415     ZHar    A    G        0      0        2 
  24 chr24_16880415   Sample    A    G        0      0        2 
  24 chr24_16881257     AAsi    T    C        0      0        2 
  24 chr24_16881257     AKia    T    C        0      0        2 
  24 chr24_16881257     AOna    T    C        0      0        2 
  24 chr24_16881257     ASom    T    C        0      0        2 
  24 chr24_16881257     HCab    T    C        0      0        2 
  24 chr24_16881257     HPrz    T    C        0      0        2 
  24 chr24_16881257     ZBoe    T    C        0      0        2 
  24 chr24_16881257     ZGre    T    C        1      2        2 
  24 chr24_16881257     ZHar    T    C        0      0        2 
  24 chr24_16881257   Sample    T    C        0      0        2 
  24 chr24_16883141     AAsi    G    C        0      0        2 
  24 chr24_16883141     AKia    G    C        0      0        2 
  24 chr24_16883141     AOna    G    C        0      0        2 
  24 chr24_16883141     ASom    G    C        0      0        2 
  24 chr24_16883141     HCab    G    C        0      0        2 
  24 chr24_16883141     HPrz    G    C        0      0        2 
  24 chr24_16883141     ZBoe    G    C        1      2        2 
  24 chr24_16883141     ZGre    G    C        0      0        2 
  24 chr24_16883141     ZHar    G    C        0      0        2 
  24 chr24_16883141   Sample    G    C        0      0        2 
  24 chr24_16888047     AAsi    T    C        0      0        2 
  24 chr24_16888047     AKia    T    C        0      0        2 
  24 chr24_16888047     AOna    T    C        0      0        2 
  24 chr24_16888047     ASom    T    C        0      0        2 
  24 chr24_16888047     HCab    T    C        0      0        2 
  24 chr24_16888047     HPrz    T    C        0      0        2 
  24 chr24_16888047     ZBoe    T    C        0      0        2 
  24 chr24_16888047     ZGre    T    C        0      0        2 
  24 chr24_16888047     ZHar    T    C        1      2        2 
  24 chr24_16888047   Sample    T    C        0      0        2 
  24 chr24_16900862     AAsi    C    T        0      0        2 
  24 chr24_16900862     AKia    C    T        0      0        2 
  24 chr24_16900862     AOna    C    T        0      0        2 
  24 chr24_16900862     ASom    C    T        0      0        2 
  24 chr24_16900862     HCab    C    T        1      2        2 
  24 chr24_16900862     HPrz    C    T        0      0        2 
  24 chr24_16900862     ZBoe    C    T        0      0        2 
  24 chr24_16900862     ZGre    C    T        0      0        2 
  24 chr24_16900862     ZHar    C    T        0      0        2 
  24 chr24_16900862   Sample    C    T        0      0        2 
  24 chr24_16902219     AAsi    A    G        1      2        2 
  24 chr24_16902219     AKia    A    G        0      0        2 
  24 chr24_16902219     AOna    A    G        0      0        2 
  24 chr24_16902219     ASom    A    G        1      2        2 
  24 chr24_16902219     HCab    A    G        0      0        2 
  24 chr24_16902219     HPrz    A    G        0      0        2 
  24 chr24_16902219     ZBoe    A    G        0      0        2 
  24 chr24_16902219     ZGre    A    G        0      0        2 
  24 chr24_16902219     ZHar    A    G        0      0        2 
  24 chr24_16902219   Sample    A    G        1      2        2 
  24 chr24_16902945     AAsi    T    C        0      0        2 
  24 chr24_16902945     AKia    T    C        0      0        2 
  24 chr24_16902945     AOna    T    C        0      0        2 
  24 chr24_16902945     ASom    T    C        0      0        2 
  24 chr24_16902945     HCab    T    C        0      0        2 
  24 chr24_16902945     HPrz    T    C        0      0        2 
  24 chr24_16902945     ZBoe    T    C        0      0        2 
  24 chr24_16902945     ZGre    T    C        0      0        2 
  24 chr24_16902945     ZHar    T    C      0.5      1        2 
  24 chr24_16902945   Sample    T    C        0      0        2 
  24 chr24_16907749     AAsi    A    C        0      0        2 
  24 chr24_16907749     AKia    A    C      0.5      1        2 
  24 chr24_16907749     AOna    A    C        0      0        2 
  24 chr24_16907749     ASom    A    C        0      0        2 
  24 chr24_16907749     HCab    A    C        0      0        2 
  24 chr24_16907749     HPrz    A    C        0      0        2 
  24 chr24_16907749     ZBoe    A    C        0      0        2 
  24 chr24_16907749     ZGre    A    C        0      0        2 
  24 chr24_16907749     ZHar    A    C        0      0        2 
  24 chr24_16907749   Sample    A    C        0      0        2 
  24 chr24_16908951     AAsi    G    A        0      0        2 
  24 chr24_16908951     AKia    G    A        0      0        2 
  24 chr24_16908951     AOna    G    A        0      0        2 
  24 chr24_16908951     ASom    G    A        0      0        2 
  24 chr24_16908951     HCab    G    A      0.5      1        2 
  24 chr24_16908951     HPrz    G    A        0      0        2 
  24 chr24_16908951     ZBoe    G    A        0      0        2 
  24 chr24_16908951     ZGre    G    A        0      0        2 
  24 chr24_16908951     ZHar    G    A        0      0        2 
  24 chr24_16908951   Sample    G    A        0      0        2 
  24 chr24_16913953     AAsi    C    T        0      0        2 
  24 chr24_16913953     AKia    C    T        0      0        2 
  24 chr24_16913953     AOna    C    T        0      0        2 
  24 chr24_16913953     ASom    C    T        1      2        2 
  24 chr24_16913953     HCab    C    T        0      0        2 
  24 chr24_16913953     HPrz    C    T        0      0        2 
  24 chr24_16913953     ZBoe    C    T        0      0        2 
  24 chr24_16913953     ZGre    C    T        0      0        2 
  24 chr24_16913953     ZHar    C    T        0      0        2 
  24 chr24_16913953   Sample    C    T        0      0        2 
  24 chr24_16918818     AAsi    C    T        0      0        2 
  24 chr24_16918818     AKia    C    T        0      0        2 
  24 chr24_16918818     AOna    C    T        0      0        2 
  24 chr24_16918818     ASom    C    T        0      0        2 
  24 chr24_16918818     HCab    C    T        1      2        2 
  24 chr24_16918818     HPrz    C    T        1      2        2 
  24 chr24_16918818     ZBoe    C    T        0      0        2 
  24 chr24_16918818     ZGre    C    T        0      0        2 
  24 chr24_16918818     ZHar    C    T        0      0        2 
  24 chr24_16918818   Sample    C    T        0      0        2 
  24 chr24_16919802     AAsi    G    T        0      0        2 
  24 chr24_16919802     AKia    G    T        1      2        2 
  24 chr24_16919802     AOna    G    T        0      0        2 
  24 chr24_16919802     ASom    G    T        0      0        2 
  24 chr24_16919802     HCab    G    T        0      0        2 
  24 chr24_16919802     HPrz    G    T        0      0        2 
  24 chr24_16919802     ZBoe    G    T        0      0        2 
  24 chr24_16919802     ZGre    G    T        0      0        2 
  24 chr24_16919802     ZHar    G    T        0      0        2 
  24 chr24_16919802   Sample    G    T        0      0        2 
  24 chr24_16920767     AAsi    C    T        0      0        2 
  24 chr24_16920767     AKia    C    T        0      0        2 
  24 chr24_16920767     AOna    C    T        0      0        2 
  24 chr24_16920767     ASom    C    T        0      0        2 
  24 chr24_16920767     HCab    C    T        1      2        2 
  24 chr24_16920767     HPrz    C    T        1      2        2 
  24 chr24_16920767     ZBoe    C    T        0      0        2 
  24 chr24_16920767     ZGre    C    T        0      0        2 
  24 chr24_16920767     ZHar    C    T        0      0        2 
  24 chr24_16920767   Sample    C    T        0      0        2 
  24 chr24_16923953     AAsi    T    A        0      0        2 
  24 chr24_16923953     AKia    T    A        1      2        2 
  24 chr24_16923953     AOna    T    A        0      0        2 
  24 chr24_16923953     ASom    T    A        0      0        2 
  24 chr24_16923953     HCab    T    A        0      0        2 
  24 chr24_16923953     HPrz    T    A        0      0        2 
  24 chr24_16923953     ZBoe    T    A        0      0        2 
  24 chr24_16923953     ZGre    T    A        0      0        2 
  24 chr24_16923953     ZHar    T    A        0      0        2 
  24 chr24_16923953   Sample    T    A        0      0        2 
  24 chr24_16926650     AAsi    A    G        0      0        2 
  24 chr24_16926650     AKia    A    G        0      0        2 
  24 chr24_16926650     AOna    A    G      0.5      1        2 
  24 chr24_16926650     ASom    A    G        0      0        2 
  24 chr24_16926650     HCab    A    G        0      0        2 
  24 chr24_16926650     HPrz    A    G        0      0        2 
  24 chr24_16926650     ZBoe    A    G        0      0        2 
  24 chr24_16926650     ZGre    A    G        0      0        2 
  24 chr24_16926650     ZHar    A    G        0      0        2 
  24 chr24_16926650   Sample    A    G        0      0        2 
  24 chr24_16927896     AAsi    A    G        0      0        2 
  24 chr24_16927896     AKia    A    G        0      0        2 
  24 chr24_16927896     AOna    A    G        0      0        2 
  24 chr24_16927896     ASom    A    G        0      0        2 
  24 chr24_16927896     HCab    A    G        0      0        2 
  24 chr24_16927896     HPrz    A    G        0      0        2 
  24 chr24_16927896     ZBoe    A    G        0      0        2 
  24 chr24_16927896     ZGre    A    G        1      2        2 
  24 chr24_16927896     ZHar    A    G      0.5      1        2 
  24 chr24_16927896   Sample    A    G        0      0        2 
  24 chr24_16928920     AAsi    C    T        0      0        2 
  24 chr24_16928920     AKia    C    T        0      0        2 
  24 chr24_16928920     AOna    C    T        0      0        2 
  24 chr24_16928920     ASom    C    T        0      0        2 
  24 chr24_16928920     HCab    C    T        0      0        2 
  24 chr24_16928920     HPrz    C    T        0      0        2 
  24 chr24_16928920     ZBoe    C    T        0      0        2 
  24 chr24_16928920     ZGre    C    T        1      2        2 
  24 chr24_16928920     ZHar    C    T        0      0        2 
  24 chr24_16928920   Sample    C    T        0      0        2 
  24 chr24_16929248     AAsi    G    A        0      0        2 
  24 chr24_16929248     AKia    G    A        0      0        2 
  24 chr24_16929248     AOna    G    A        0      0        2 
  24 chr24_16929248     ASom    G    A        0      0        2 
  24 chr24_16929248     HCab    G    A        0      0        2 
  24 chr24_16929248     HPrz    G    A        1      2        2 
  24 chr24_16929248     ZBoe    G    A        0      0        2 
  24 chr24_16929248     ZGre    G    A        0      0        2 
  24 chr24_16929248     ZHar    G    A        0      0        2 
  24 chr24_16929248   Sample    G    A        0      0        2 
  24 chr24_16934358     AAsi    A    G        0      0        2 
  24 chr24_16934358     AKia    A    G        0      0        2 
  24 chr24_16934358     AOna    A    G      0.5      1        2 
  24 chr24_16934358     ASom    A    G        0      0        2 
  24 chr24_16934358     HCab    A    G        0      0        2 
  24 chr24_16934358     HPrz    A    G        0      0        2 
  24 chr24_16934358     ZBoe    A    G        0      0        2 
  24 chr24_16934358     ZGre    A    G        0      0        2 
  24 chr24_16934358     ZHar    A    G      0.5      1        2 
  24 chr24_16934358   Sample    A    G        0      0        2 
  24 chr24_16934545     AAsi    C    A        0      0        2 
  24 chr24_16934545     AKia    C    A        0      0        2 
  24 chr24_16934545     AOna    C    A        0      0        2 
  24 chr24_16934545     ASom    C    A        0      0        2 
  24 chr24_16934545     HCab    C    A        1      2        2 
  24 chr24_16934545     HPrz    C    A        1      2        2 
  24 chr24_16934545     ZBoe    C    A        0      0        2 
  24 chr24_16934545     ZGre    C    A        0      0        2 
  24 chr24_16934545     ZHar    C    A        0      0        2 
  24 chr24_16934545   Sample    C    A        0      0        2 
  24 chr24_16942884     AAsi    T    G        1      2        2 
  24 chr24_16942884     AKia    T    G        0      0        2 
  24 chr24_16942884     AOna    T    G        0      0        2 
  24 chr24_16942884     ASom    T    G        0      0        2 
  24 chr24_16942884     HCab    T    G        0      0        2 
  24 chr24_16942884     HPrz    T    G        0      0        2 
  24 chr24_16942884     ZBoe    T    G        0      0        2 
  24 chr24_16942884     ZGre    T    G        0      0        2 
  24 chr24_16942884     ZHar    T    G        0      0        2 
  24 chr24_16942884   Sample    T    G        0      0        2 
  24 chr24_16950219     AAsi    A    G        0      0        2 
  24 chr24_16950219     AKia    A    G        0      0        2 
  24 chr24_16950219     AOna    A    G      0.5      1        2 
  24 chr24_16950219     ASom    A    G        0      0        2 
  24 chr24_16950219     HCab    A    G        0      0        2 
  24 chr24_16950219     HPrz    A    G        0      0        2 
  24 chr24_16950219     ZBoe    A    G        0      0        2 
  24 chr24_16950219     ZGre    A    G        0      0        2 
  24 chr24_16950219     ZHar    A    G        0      0        2 
  24 chr24_16950219   Sample    A    G        0      0        2 
  24 chr24_16954888     AAsi    C    T        0      0        2 
  24 chr24_16954888     AKia    C    T        0      0        2 
  24 chr24_16954888     AOna    C    T        0      0        2 
  24 chr24_16954888     ASom    C    T        0      0        2 
  24 chr24_16954888     HCab    C    T        0      0        2 
  24 chr24_16954888     HPrz    C    T        0      0        2 
  24 chr24_16954888     ZBoe    C    T        1      2        2 
  24 chr24_16954888     ZGre    C    T        0      0        2 
  24 chr24_16954888     ZHar    C    T        0      0        2 
  24 chr24_16954888   Sample    C    T        0      0        2 
  24 chr24_16956753     AAsi    A    G        0      0        2 
  24 chr24_16956753     AKia    A    G        0      0        2 
  24 chr24_16956753     AOna    A    G        0      0        2 
  24 chr24_16956753     ASom    A    G        0      0        2 
  24 chr24_16956753     HCab    A    G        0      0        2 
  24 chr24_16956753     HPrz    A    G        0      0        2 
  24 chr24_16956753     ZBoe    A    G        0      0        2 
  24 chr24_16956753     ZGre    A    G        1      2        2 
  24 chr24_16956753     ZHar    A    G        0      0        2 
  24 chr24_16956753   Sample    A    G        0      0        2 
  24 chr24_16956834     AAsi    A    G        0      0        2 
  24 chr24_16956834     AKia    A    G        0      0        2 
  24 chr24_16956834     AOna    A    G        0      0        2 
  24 chr24_16956834     ASom    A    G        0      0        2 
  24 chr24_16956834     HCab    A    G        0      0        2 
  24 chr24_16956834     HPrz    A    G        0      0        2 
  24 chr24_16956834     ZBoe    A    G        1      2        2 
  24 chr24_16956834     ZGre    A    G        0      0        2 
  24 chr24_16956834     ZHar    A    G        0      0        2 
  24 chr24_16956834   Sample    A    G        0      0        2 
  24 chr24_16961412     AAsi    A    C        1      2        2 
  24 chr24_16961412     AKia    A    C        0      0        2 
  24 chr24_16961412     AOna    A    C        0      0        2 
  24 chr24_16961412     ASom    A    C        1      2        2 
  24 chr24_16961412     HCab    A    C        0      0        2 
  24 chr24_16961412     HPrz    A    C        0      0        2 
  24 chr24_16961412     ZBoe    A    C        0      0        2 
  24 chr24_16961412     ZGre    A    C        0      0        2 
  24 chr24_16961412     ZHar    A    C        0      0        2 
  24 chr24_16961412   Sample    A    C        1      2        2 
  24 chr24_16961424     AAsi    A    G        1      2        2 
  24 chr24_16961424     AKia    A    G        0      0        2 
  24 chr24_16961424     AOna    A    G        0      0        2 
  24 chr24_16961424     ASom    A    G        0      0        2 
  24 chr24_16961424     HCab    A    G        0      0        2 
  24 chr24_16961424     HPrz    A    G        0      0        2 
  24 chr24_16961424     ZBoe    A    G        0      0        2 
  24 chr24_16961424     ZGre    A    G        0      0        2 
  24 chr24_16961424     ZHar    A    G        0      0        2 
  24 chr24_16961424   Sample    A    G        0      0        2 
  24 chr24_16964011     AAsi    C    A        0      0        2 
  24 chr24_16964011     AKia    C    A        0      0        2 
  24 chr24_16964011     AOna    C    A        0      0        2 
  24 chr24_16964011     ASom    C    A        0      0        2 
  24 chr24_16964011     HCab    C    A        1      2        2 
  24 chr24_16964011     HPrz    C    A        1      2        2 
  24 chr24_16964011     ZBoe    C    A        0      0        2 
  24 chr24_16964011     ZGre    C    A        0      0        2 
  24 chr24_16964011     ZHar    C    A        0      0        2 
  24 chr24_16964011   Sample    C    A        0      0        2 
  24 chr24_16976274     AAsi    T    C        0      0        2 
  24 chr24_16976274     AKia    T    C        0      0        2 
  24 chr24_16976274     AOna    T    C        0      0        2 
  24 chr24_16976274     ASom    T    C        0      0        2 
  24 chr24_16976274     HCab    T    C        0      0        2 
  24 chr24_16976274     HPrz    T    C        0      0        2 
  24 chr24_16976274     ZBoe    T    C        1      2        2 
  24 chr24_16976274     ZGre    T    C        0      0        2 
  24 chr24_16976274     ZHar    T    C        0      0        2 
  24 chr24_16976274   Sample    T    C        0      0        2 
  24 chr24_16982430     AAsi    C    T        0      0        2 
  24 chr24_16982430     AKia    C    T        0      0        2 
  24 chr24_16982430     AOna    C    T      0.5      1        2 
  24 chr24_16982430     ASom    C    T        0      0        2 
  24 chr24_16982430     HCab    C    T        0      0        2 
  24 chr24_16982430     HPrz    C    T        0      0        2 
  24 chr24_16982430     ZBoe    C    T        0      0        2 
  24 chr24_16982430     ZGre    C    T        0      0        2 
  24 chr24_16982430     ZHar    C    T        0      0        2 
  24 chr24_16982430   Sample    C    T        0      0        2 
  24 chr24_16983161     AAsi    G    C        0      0        2 
  24 chr24_16983161     AKia    G    C        0      0        2 
  24 chr24_16983161     AOna    G    C        0      0        2 
  24 chr24_16983161     ASom    G    C        0      0        2 
  24 chr24_16983161     HCab    G    C        1      2        2 
  24 chr24_16983161     HPrz    G    C        1      2        2 
  24 chr24_16983161     ZBoe    G    C        0      0        2 
  24 chr24_16983161     ZGre    G    C        0      0        2 
  24 chr24_16983161     ZHar    G    C        0      0        2 
  24 chr24_16983161   Sample    G    C        0      0        2 
  24 chr24_16984495     AAsi    T    C        0      0        2 
  24 chr24_16984495     AKia    T    C        0      0        2 
  24 chr24_16984495     AOna    T    C        0      0        2 
  24 chr24_16984495     ASom    T    C        0      0        2 
  24 chr24_16984495     HCab    T    C        0      0        2 
  24 chr24_16984495     HPrz    T    C        0      0        2 
  24 chr24_16984495     ZBoe    T    C        0      0        2 
  24 chr24_16984495     ZGre    T    C        0      0        2 
  24 chr24_16984495     ZHar    T    C        1      2        2 
  24 chr24_16984495   Sample    T    C        0      0        2 
  24 chr24_16984519     AAsi    T    C        0      0        2 
  24 chr24_16984519     AKia    T    C        0      0        2 
  24 chr24_16984519     AOna    T    C        0      0        2 
  24 chr24_16984519     ASom    T    C        0      0        2 
  24 chr24_16984519     HCab    T    C        0      0        2 
  24 chr24_16984519     HPrz    T    C        0      0        2 
  24 chr24_16984519     ZBoe    T    C        0      0        2 
  24 chr24_16984519     ZGre    T    C        0      0        2 
  24 chr24_16984519     ZHar    T    C      0.5      1        2 
  24 chr24_16984519   Sample    T    C        0      0        2 
  24 chr24_16991489     AAsi    C    T        0      0        2 
  24 chr24_16991489     AKia    C    T        0      0        2 
  24 chr24_16991489     AOna    C    T        0      0        2 
  24 chr24_16991489     ASom    C    T        0      0        2 
  24 chr24_16991489     HCab    C    T        1      2        2 
  24 chr24_16991489     HPrz    C    T        1      2        2 
  24 chr24_16991489     ZBoe    C    T        0      0        2 
  24 chr24_16991489     ZGre    C    T        0      0        2 
  24 chr24_16991489     ZHar    C    T        0      0        2 
  24 chr24_16991489   Sample    C    T        0      0        2 
  24 chr24_16995124     AAsi    G    A        0      0        2 
  24 chr24_16995124     AKia    G    A        0      0        2 
  24 chr24_16995124     AOna    G    A        0      0        2 
  24 chr24_16995124     ASom    G    A        0      0        2 
  24 chr24_16995124     HCab    G    A        1      2        2 
  24 chr24_16995124     HPrz    G    A        1      2        2 
  24 chr24_16995124     ZBoe    G    A        0      0        2 
  24 chr24_16995124     ZGre    G    A        0      0        2 
  24 chr24_16995124     ZHar    G    A        0      0        2 
  24 chr24_16995124   Sample    G    A        0      0        2 
  24 chr24_17003721     AAsi    T    C        0      0        2 
  24 chr24_17003721     AKia    T    C        0      0        2 
  24 chr24_17003721     AOna    T    C        0      0        2 
  24 chr24_17003721     ASom    T    C        0      0        2 
  24 chr24_17003721     HCab    T    C        0      0        2 
  24 chr24_17003721     HPrz    T    C        1      2        2 
  24 chr24_17003721     ZBoe    T    C        0      0        2 
  24 chr24_17003721     ZGre    T    C        0      0        2 
  24 chr24_17003721     ZHar    T    C        0      0        2 
  24 chr24_17003721   Sample    T    C        0      0        2 
  24 chr24_17007910     AAsi    G    A        1      2        2 
  24 chr24_17007910     AKia    G    A        1      2        2 
  24 chr24_17007910     AOna    G    A        1      2        2 
  24 chr24_17007910     ASom    G    A        1      2        2 
  24 chr24_17007910     HCab    G    A        0      0        2 
  24 chr24_17007910     HPrz    G    A        0      0        2 
  24 chr24_17007910     ZBoe    G    A        0      0        2 
  24 chr24_17007910     ZGre    G    A        0      0        2 
  24 chr24_17007910     ZHar    G    A        0      0        2 
  24 chr24_17007910   Sample    G    A        1      2        2 
  24 chr24_17014838     AAsi    T    C        0      0        2 
  24 chr24_17014838     AKia    T    C        0      0        2 
  24 chr24_17014838     AOna    T    C        0      0        2 
  24 chr24_17014838     ASom    T    C        0      0        2 
  24 chr24_17014838     HCab    T    C        1      2        2 
  24 chr24_17014838     HPrz    T    C        1      2        2 
  24 chr24_17014838     ZBoe    T    C        0      0        2 
  24 chr24_17014838     ZGre    T    C        0      0        2 
  24 chr24_17014838     ZHar    T    C        0      0        2 
  24 chr24_17014838   Sample    T    C        0      0        2 
  24 chr24_17041465     AAsi    T    C        0      0        2 
  24 chr24_17041465     AKia    T    C        0      0        2 
  24 chr24_17041465     AOna    T    C        0      0        2 
  24 chr24_17041465     ASom    T    C        0      0        2 
  24 chr24_17041465     HCab    T    C        1      2        2 
  24 chr24_17041465     HPrz    T    C        1      2        2 
  24 chr24_17041465     ZBoe    T    C        0      0        2 
  24 chr24_17041465     ZGre    T    C        0      0        2 
  24 chr24_17041465     ZHar    T    C        0      0        2 
  24 chr24_17041465   Sample    T    C        0      0        2 
  24 chr24_17045470     AAsi    C    T        0      0        2 
  24 chr24_17045470     AKia    C    T      0.5      1        2 
  24 chr24_17045470     AOna    C    T      0.5      1        2 
  24 chr24_17045470     ASom    C    T        0      0        2 
  24 chr24_17045470     HCab    C    T        0      0        2 
  24 chr24_17045470     HPrz    C    T        0      0        2 
  24 chr24_17045470     ZBoe    C    T        1      2        2 
  24 chr24_17045470     ZGre    C    T        1      2        2 
  24 chr24_17045470     ZHar    C    T        1      2        2 
  24 chr24_17045470   Sample    C    T        0      0        2 
  24 chr24_17045633     AAsi    C    T        0      0        2 
  24 chr24_17045633     AKia    C    T        0      0        2 
  24 chr24_17045633     AOna    C    T        0      0        2 
  24 chr24_17045633     ASom    C    T        0      0        2 
  24 chr24_17045633     HCab    C    T        0      0        2 
  24 chr24_17045633     HPrz    C    T        0      0        2 
  24 chr24_17045633     ZBoe    C    T        0      0        2 
  24 chr24_17045633     ZGre    C    T        1      2        2 
  24 chr24_17045633     ZHar    C    T        0      0        2 
  24 chr24_17045633   Sample    C    T        0      0        2 
  24 chr24_17046526     AAsi    T    C        0      0        2 
  24 chr24_17046526     AKia    T    C      0.5      1        2 
  24 chr24_17046526     AOna    T    C      0.5      1        2 
  24 chr24_17046526     ASom    T    C        0      0        2 
  24 chr24_17046526     HCab    T    C        0      0        2 
  24 chr24_17046526     HPrz    T    C        0      0        2 
  24 chr24_17046526     ZBoe    T    C        0      0        2 
  24 chr24_17046526     ZGre    T    C        0      0        2 
  24 chr24_17046526     ZHar    T    C        0      0        2 
  24 chr24_17046526   Sample    T    C        0      0        2 
  24 chr24_17049822     AAsi    C    T        0      0        2 
  24 chr24_17049822     AKia    C    T        0      0        2 
  24 chr24_17049822     AOna    C    T        0      0        2 
  24 chr24_17049822     ASom    C    T        0      0        2 
  24 chr24_17049822     HCab    C    T        0      0        2 
  24 chr24_17049822     HPrz    C    T        0      0        2 
  24 chr24_17049822     ZBoe    C    T      0.5      1        2 
  24 chr24_17049822     ZGre    C    T        0      0        2 
  24 chr24_17049822     ZHar    C    T        0      0        2 
  24 chr24_17049822   Sample    C    T        0      0        2 
  24 chr24_17069968     AAsi    G    C        0      0        2 
  24 chr24_17069968     AKia    G    C        0      0        2 
  24 chr24_17069968     AOna    G    C      0.5      1        2 
  24 chr24_17069968     ASom    G    C        0      0        2 
  24 chr24_17069968     HCab    G    C        0      0        2 
  24 chr24_17069968     HPrz    G    C        0      0        2 
  24 chr24_17069968     ZBoe    G    C        0      0        2 
  24 chr24_17069968     ZGre    G    C        0      0        2 
  24 chr24_17069968     ZHar    G    C        0      0        2 
  24 chr24_17069968   Sample    G    C        0      0        2 
  24 chr24_17075169     AAsi    G    A        0      0        2 
  24 chr24_17075169     AKia    G    A        0      0        2 
  24 chr24_17075169     AOna    G    A        0      0        2 
  24 chr24_17075169     ASom    G    A        0      0        2 
  24 chr24_17075169     HCab    G    A        1      2        2 
  24 chr24_17075169     HPrz    G    A        1      2        2 
  24 chr24_17075169     ZBoe    G    A        0      0        2 
  24 chr24_17075169     ZGre    G    A        0      0        2 
  24 chr24_17075169     ZHar    G    A        0      0        2 
  24 chr24_17075169   Sample    G    A        0      0        2 
  24 chr24_17077253     AAsi    G    A        0      0        2 
  24 chr24_17077253     AKia    G    A        0      0        2 
  24 chr24_17077253     AOna    G    A        0      0        2 
  24 chr24_17077253     ASom    G    A        0      0        2 
  24 chr24_17077253     HCab    G    A        1      2        2 
  24 chr24_17077253     HPrz    G    A        1      2        2 
  24 chr24_17077253     ZBoe    G    A        0      0        2 
  24 chr24_17077253     ZGre    G    A        0      0        2 
  24 chr24_17077253     ZHar    G    A        0      0        2 
  24 chr24_17077253   Sample    G    A        0      0        2 
  24 chr24_17088696     AAsi    G    A        0      0        2 
  24 chr24_17088696     AKia    G    A        0      0        2 
  24 chr24_17088696     AOna    G    A        0      0        2 
  24 chr24_17088696     ASom    G    A        0      0        2 
  24 chr24_17088696     HCab    G    A        0      0        2 
  24 chr24_17088696     HPrz    G    A        0      0        2 
  24 chr24_17088696     ZBoe    G    A        0      0        2 
  24 chr24_17088696     ZGre    G    A        0      0        2 
  24 chr24_17088696     ZHar    G    A      0.5      1        2 
  24 chr24_17088696   Sample    G    A        0      0        2 
  24 chr24_17115206     AAsi    G    T        0      0        2 
  24 chr24_17115206     AKia    G    T        0      0        2 
  24 chr24_17115206     AOna    G    T        0      0        2 
  24 chr24_17115206     ASom    G    T        0      0        2 
  24 chr24_17115206     HCab    G    T        1      2        2 
  24 chr24_17115206     HPrz    G    T        1      2        2 
  24 chr24_17115206     ZBoe    G    T        0      0        2 
  24 chr24_17115206     ZGre    G    T        0      0        2 
  24 chr24_17115206     ZHar    G    T        0      0        2 
  24 chr24_17115206   Sample    G    T        0      0        2 
  24 chr24_17121095     AAsi    T    C        0      0        2 
  24 chr24_17121095     AKia    T    C        1      2        2 
  24 chr24_17121095     AOna    T    C        0      0        2 
  24 chr24_17121095     ASom    T    C        0      0        2 
  24 chr24_17121095     HCab    T    C        0      0        2 
  24 chr24_17121095     HPrz    T    C        0      0        2 
  24 chr24_17121095     ZBoe    T    C        0      0        2 
  24 chr24_17121095     ZGre    T    C        0      0        2 
  24 chr24_17121095     ZHar    T    C        0      0        2 
  24 chr24_17121095   Sample    T    C        0      0        2 
  24 chr24_17123993     AAsi    G    T        1      2        2 
  24 chr24_17123993     AKia    G    T        0      0        2 
  24 chr24_17123993     AOna    G    T        0      0        2 
  24 chr24_17123993     ASom    G    T        1      2        2 
  24 chr24_17123993     HCab    G    T        0      0        2 
  24 chr24_17123993     HPrz    G    T        0      0        2 
  24 chr24_17123993     ZBoe    G    T        0      0        2 
  24 chr24_17123993     ZGre    G    T        0      0        2 
  24 chr24_17123993     ZHar    G    T        0      0        2 
  24 chr24_17123993   Sample    G    T        1      2        2 
  24 chr24_17124547     AAsi    C    T        0      0        2 
  24 chr24_17124547     AKia    C    T        0      0        2 
  24 chr24_17124547     AOna    C    T        0      0        2 
  24 chr24_17124547     ASom    C    T        1      2        2 
  24 chr24_17124547     HCab    C    T        0      0        2 
  24 chr24_17124547     HPrz    C    T        0      0        2 
  24 chr24_17124547     ZBoe    C    T        0      0        2 
  24 chr24_17124547     ZGre    C    T        0      0        2 
  24 chr24_17124547     ZHar    C    T        0      0        2 
  24 chr24_17124547   Sample    C    T        0      0        2 
  24 chr24_17144361     AAsi    T    C        0      0        2 
  24 chr24_17144361     AKia    T    C        0      0        2 
  24 chr24_17144361     AOna    T    C      0.5      1        2 
  24 chr24_17144361     ASom    T    C        0      0        2 
  24 chr24_17144361     HCab    T    C        0      0        2 
  24 chr24_17144361     HPrz    T    C        0      0        2 
  24 chr24_17144361     ZBoe    T    C        0      0        2 
  24 chr24_17144361     ZGre    T    C        0      0        2 
  24 chr24_17144361     ZHar    T    C        0      0        2 
  24 chr24_17144361   Sample    T    C        0      0        2 
  24 chr24_17152439     AAsi    A    G        0      0        2 
  24 chr24_17152439     AKia    A    G        0      0        2 
  24 chr24_17152439     AOna    A    G        0      0        2 
  24 chr24_17152439     ASom    A    G        0      0        2 
  24 chr24_17152439     HCab    A    G        0      0        2 
  24 chr24_17152439     HPrz    A    G        0      0        2 
  24 chr24_17152439     ZBoe    A    G        0      0        2 
  24 chr24_17152439     ZGre    A    G        0      0        2 
  24 chr24_17152439     ZHar    A    G      0.5      1        2 
  24 chr24_17152439   Sample    A    G        0      0        2 
  24 chr24_17153899     AAsi    G    A        0      0        2 
  24 chr24_17153899     AKia    G    A        0      0        2 
  24 chr24_17153899     AOna    G    A        0      0        2 
  24 chr24_17153899     ASom    G    A        0      0        2 
  24 chr24_17153899     HCab    G    A        0      0        2 
  24 chr24_17153899     HPrz    G    A        0      0        2 
  24 chr24_17153899     ZBoe    G    A        1      2        2 
  24 chr24_17153899     ZGre    G    A        0      0        2 
  24 chr24_17153899     ZHar    G    A        0      0        2 
  24 chr24_17153899   Sample    G    A        0      0        2 
  24 chr24_17157555     AAsi    T    C        0      0        2 
  24 chr24_17157555     AKia    T    C        1      2        2 
  24 chr24_17157555     AOna    T    C        0      0        2 
  24 chr24_17157555     ASom    T    C        0      0        2 
  24 chr24_17157555     HCab    T    C        0      0        2 
  24 chr24_17157555     HPrz    T    C        0      0        2 
  24 chr24_17157555     ZBoe    T    C        0      0        2 
  24 chr24_17157555     ZGre    T    C        0      0        2 
  24 chr24_17157555     ZHar    T    C        0      0        2 
  24 chr24_17157555   Sample    T    C        0      0        2 
  24 chr24_17158245     AAsi    C    T        0      0        2 
  24 chr24_17158245     AKia    C    T        0      0        2 
  24 chr24_17158245     AOna    C    T        0      0        2 
  24 chr24_17158245     ASom    C    T        0      0        2 
  24 chr24_17158245     HCab    C    T        0      0        2 
  24 chr24_17158245     HPrz    C    T        0      0        2 
  24 chr24_17158245     ZBoe    C    T        0      0        2 
  24 chr24_17158245     ZGre    C    T        1      2        2 
  24 chr24_17158245     ZHar    C    T        0      0        2 
  24 chr24_17158245   Sample    C    T        0      0        2 
  24 chr24_17164721     AAsi    G    T        0      0        2 
  24 chr24_17164721     AKia    G    T        0      0        2 
  24 chr24_17164721     AOna    G    T        0      0        2 
  24 chr24_17164721     ASom    G    T        0      0        2 
  24 chr24_17164721     HCab    G    T        0      0        2 
  24 chr24_17164721     HPrz    G    T        0      0        2 
  24 chr24_17164721     ZBoe    G    T        1      2        2 
  24 chr24_17164721     ZGre    G    T        0      0        2 
  24 chr24_17164721     ZHar    G    T        0      0        2 
  24 chr24_17164721   Sample    G    T        0      0        2 
  24 chr24_17169123     AAsi    T    C        1      2        2 
  24 chr24_17169123     AKia    T    C        0      0        2 
  24 chr24_17169123     AOna    T    C        0      0        2 
  24 chr24_17169123     ASom    T    C        1      2        2 
  24 chr24_17169123     HCab    T    C        0      0        2 
  24 chr24_17169123     HPrz    T    C        0      0        2 
  24 chr24_17169123     ZBoe    T    C        0      0        2 
  24 chr24_17169123     ZGre    T    C        0      0        2 
  24 chr24_17169123     ZHar    T    C        0      0        2 
  24 chr24_17169123   Sample    T    C        1      2        2 
  24 chr24_17172210     AAsi    C    T        0      0        2 
  24 chr24_17172210     AKia    C    T        0      0        2 
  24 chr24_17172210     AOna    C    T        0      0        2 
  24 chr24_17172210     ASom    C    T        0      0        2 
  24 chr24_17172210     HCab    C    T        1      2        2 
  24 chr24_17172210     HPrz    C    T        1      2        2 
  24 chr24_17172210     ZBoe    C    T        0      0        2 
  24 chr24_17172210     ZGre    C    T        0      0        2 
  24 chr24_17172210     ZHar    C    T        0      0        2 
  24 chr24_17172210   Sample    C    T        0      0        2 
  24 chr24_17176203     AAsi    A    G        0      0        2 
  24 chr24_17176203     AKia    A    G        0      0        2 
  24 chr24_17176203     AOna    A    G        1      2        2 
  24 chr24_17176203     ASom    A    G        0      0        2 
  24 chr24_17176203     HCab    A    G        0      0        2 
  24 chr24_17176203     HPrz    A    G        0      0        2 
  24 chr24_17176203     ZBoe    A    G        0      0        2 
  24 chr24_17176203     ZGre    A    G        0      0        2 
  24 chr24_17176203     ZHar    A    G        0      0        2 
  24 chr24_17176203   Sample    A    G        0      0        2 
  24 chr24_17185770     AAsi    C    T        0      0        2 
  24 chr24_17185770     AKia    C    T        0      0        2 
  24 chr24_17185770     AOna    C    T        0      0        2 
  24 chr24_17185770     ASom    C    T        0      0        2 
  24 chr24_17185770     HCab    C    T        1      2        2 
  24 chr24_17185770     HPrz    C    T        1      2        2 
  24 chr24_17185770     ZBoe    C    T        0      0        2 
  24 chr24_17185770     ZGre    C    T        0      0        2 
  24 chr24_17185770     ZHar    C    T        0      0        2 
  24 chr24_17185770   Sample    C    T        0      0        2 
  24 chr24_17185868     AAsi    C    T        0      0        2 
  24 chr24_17185868     AKia    C    T        0      0        2 
  24 chr24_17185868     AOna    C    T        0      0        2 
  24 chr24_17185868     ASom    C    T        0      0        2 
  24 chr24_17185868     HCab    C    T      0.5      1        2 
  24 chr24_17185868     HPrz    C    T        1      2        2 
  24 chr24_17185868     ZBoe    C    T        0      0        2 
  24 chr24_17185868     ZGre    C    T        0      0        2 
  24 chr24_17185868     ZHar    C    T        0      0        2 
  24 chr24_17185868   Sample    C    T        0      0        2 
  24 chr24_17188970     AAsi    G    C      0.5      1        2 
  24 chr24_17188970     AKia    G    C        0      0        2 
  24 chr24_17188970     AOna    G    C        0      0        2 
  24 chr24_17188970     ASom    G    C        0      0        2 
  24 chr24_17188970     HCab    G    C        0      0        2 
  24 chr24_17188970     HPrz    G    C        0      0        2 
  24 chr24_17188970     ZBoe    G    C        0      0        2 
  24 chr24_17188970     ZGre    G    C        0      0        2 
  24 chr24_17188970     ZHar    G    C        0      0        2 
  24 chr24_17188970   Sample    G    C        0      0        2 
  24 chr24_17189902     AAsi    A    G        0      0        2 
  24 chr24_17189902     AKia    A    G        0      0        2 
  24 chr24_17189902     AOna    A    G        0      0        2 
  24 chr24_17189902     ASom    A    G        0      0        2 
  24 chr24_17189902     HCab    A    G        0      0        2 
  24 chr24_17189902     HPrz    A    G        0      0        2 
  24 chr24_17189902     ZBoe    A    G        0      0        2 
  24 chr24_17189902     ZGre    A    G        1      2        2 
  24 chr24_17189902     ZHar    A    G        0      0        2 
  24 chr24_17189902   Sample    A    G        0      0        2 
  24 chr24_17190327     AAsi    C    G        0      0        2 
  24 chr24_17190327     AKia    C    G        0      0        2 
  24 chr24_17190327     AOna    C    G      0.5      1        2 
  24 chr24_17190327     ASom    C    G        0      0        2 
  24 chr24_17190327     HCab    C    G        0      0        2 
  24 chr24_17190327     HPrz    C    G        0      0        2 
  24 chr24_17190327     ZBoe    C    G        0      0        2 
  24 chr24_17190327     ZGre    C    G        0      0        2 
  24 chr24_17190327     ZHar    C    G        0      0        2 
  24 chr24_17190327   Sample    C    G        0      0        2 
  24 chr24_17194212     AAsi    T    C        0      0        2 
  24 chr24_17194212     AKia    T    C        0      0        2 
  24 chr24_17194212     AOna    T    C        0      0        2 
  24 chr24_17194212     ASom    T    C        0      0        2 
  24 chr24_17194212     HCab    T    C        0      0        2 
  24 chr24_17194212     HPrz    T    C        0      0        2 
  24 chr24_17194212     ZBoe    T    C        0      0        2 
  24 chr24_17194212     ZGre    T    C        0      0        2 
  24 chr24_17194212     ZHar    T    C        1      2        2 
  24 chr24_17194212   Sample    T    C        0      0        2 
  24 chr24_17195163     AAsi    T    C        0      0        2 
  24 chr24_17195163     AKia    T    C        0      0        2 
  24 chr24_17195163     AOna    T    C        0      0        2 
  24 chr24_17195163     ASom    T    C        0      0        2 
  24 chr24_17195163     HCab    T    C        0      0        2 
  24 chr24_17195163     HPrz    T    C        0      0        2 
  24 chr24_17195163     ZBoe    T    C        1      2        2 
  24 chr24_17195163     ZGre    T    C        0      0        2 
  24 chr24_17195163     ZHar    T    C        0      0        2 
  24 chr24_17195163   Sample    T    C        0      0        2 
  24 chr24_17203122     AAsi    A    G      0.5      1        2 
  24 chr24_17203122     AKia    A    G        0      0        2 
  24 chr24_17203122     AOna    A    G        0      0        2 
  24 chr24_17203122     ASom    A    G        0      0        2 
  24 chr24_17203122     HCab    A    G        0      0        2 
  24 chr24_17203122     HPrz    A    G        0      0        2 
  24 chr24_17203122     ZBoe    A    G        0      0        2 
  24 chr24_17203122     ZGre    A    G        0      0        2 
  24 chr24_17203122     ZHar    A    G        0      0        2 
  24 chr24_17203122   Sample    A    G        0      0        2 
  24 chr24_17205782     AAsi    T    C        0      0        2 
  24 chr24_17205782     AKia    T    C      0.5      1        2 
  24 chr24_17205782     AOna    T    C        0      0        2 
  24 chr24_17205782     ASom    T    C        0      0        2 
  24 chr24_17205782     HCab    T    C        0      0        2 
  24 chr24_17205782     HPrz    T    C        0      0        2 
  24 chr24_17205782     ZBoe    T    C        0      0        2 
  24 chr24_17205782     ZGre    T    C        0      0        2 
  24 chr24_17205782     ZHar    T    C        0      0        2 
  24 chr24_17205782   Sample    T    C        0      0        2 
  24 chr24_17222968     AAsi    A    G        0      0        2 
  24 chr24_17222968     AKia    A    G        0      0        2 
  24 chr24_17222968     AOna    A    G        0      0        2 
  24 chr24_17222968     ASom    A    G        0      0        2 
  24 chr24_17222968     HCab    A    G        0      0        2 
  24 chr24_17222968     HPrz    A    G        0      0        2 
  24 chr24_17222968     ZBoe    A    G        0      0        2 
  24 chr24_17222968     ZGre    A    G        0      0        2 
  24 chr24_17222968     ZHar    A    G        1      2        2 
  24 chr24_17222968   Sample    A    G        0      0        2 
  24 chr24_17223746     AAsi    T    C        0      0        2 
  24 chr24_17223746     AKia    T    C        0      0        2 
  24 chr24_17223746     AOna    T    C        0      0        2 
  24 chr24_17223746     ASom    T    C        0      0        2 
  24 chr24_17223746     HCab    T    C        0      0        2 
  24 chr24_17223746     HPrz    T    C        0      0        2 
  24 chr24_17223746     ZBoe    T    C        0      0        2 
  24 chr24_17223746     ZGre    T    C        1      2        2 
  24 chr24_17223746     ZHar    T    C        0      0        2 
  24 chr24_17223746   Sample    T    C        0      0        2 
  24 chr24_17223810     AAsi    A    G        0      0        2 
  24 chr24_17223810     AKia    A    G        0      0        2 
  24 chr24_17223810     AOna    A    G        0      0        2 
  24 chr24_17223810     ASom    A    G        0      0        2 
  24 chr24_17223810     HCab    A    G        0      0        2 
  24 chr24_17223810     HPrz    A    G        0      0        2 
  24 chr24_17223810     ZBoe    A    G        0      0        2 
  24 chr24_17223810     ZGre    A    G        1      2        2 
  24 chr24_17223810     ZHar    A    G        0      0        2 
  24 chr24_17223810   Sample    A    G        0      0        2 
  24 chr24_17225388     AAsi    G    A        0      0        2 
  24 chr24_17225388     AKia    G    A        0      0        2 
  24 chr24_17225388     AOna    G    A        0      0        2 
  24 chr24_17225388     ASom    G    A        0      0        2 
  24 chr24_17225388     HCab    G    A        1      2        2 
  24 chr24_17225388     HPrz    G    A        1      2        2 
  24 chr24_17225388     ZBoe    G    A        0      0        2 
  24 chr24_17225388     ZGre    G    A        0      0        2 
  24 chr24_17225388     ZHar    G    A        0      0        2 
  24 chr24_17225388   Sample    G    A        0      0        2 
  24 chr24_17226742     AAsi    A    G        0      0        2 
  24 chr24_17226742     AKia    A    G        0      0        2 
  24 chr24_17226742     AOna    A    G        0      0        2 
  24 chr24_17226742     ASom    A    G        0      0        2 
  24 chr24_17226742     HCab    A    G        1      2        2 
  24 chr24_17226742     HPrz    A    G        1      2        2 
  24 chr24_17226742     ZBoe    A    G        0      0        2 
  24 chr24_17226742     ZGre    A    G        0      0        2 
  24 chr24_17226742     ZHar    A    G        0      0        2 
  24 chr24_17226742   Sample    A    G        0      0        2 
  24 chr24_17227014     AAsi    G    A        0      0        2 
  24 chr24_17227014     AKia    G    A        0      0        2 
  24 chr24_17227014     AOna    G    A        0      0        2 
  24 chr24_17227014     ASom    G    A        0      0        2 
  24 chr24_17227014     HCab    G    A        1      2        2 
  24 chr24_17227014     HPrz    G    A        1      2        2 
  24 chr24_17227014     ZBoe    G    A        0      0        2 
  24 chr24_17227014     ZGre    G    A        0      0        2 
  24 chr24_17227014     ZHar    G    A        0      0        2 
  24 chr24_17227014   Sample    G    A        0      0        2 
  24 chr24_17228394     AAsi    C    T        0      0        2 
  24 chr24_17228394     AKia    C    T        0      0        2 
  24 chr24_17228394     AOna    C    T        0      0        2 
  24 chr24_17228394     ASom    C    T        0      0        2 
  24 chr24_17228394     HCab    C    T        0      0        2 
  24 chr24_17228394     HPrz    C    T        0      0        2 
  24 chr24_17228394     ZBoe    C    T        0      0        2 
  24 chr24_17228394     ZGre    C    T        1      2        2 
  24 chr24_17228394     ZHar    C    T        1      2        2 
  24 chr24_17228394   Sample    C    T        0      0        2 
  24 chr24_17231532     AAsi    G    C        0      0        2 
  24 chr24_17231532     AKia    G    C        0      0        2 
  24 chr24_17231532     AOna    G    C        0      0        2 
  24 chr24_17231532     ASom    G    C        0      0        2 
  24 chr24_17231532     HCab    G    C        1      2        2 
  24 chr24_17231532     HPrz    G    C        1      2        2 
  24 chr24_17231532     ZBoe    G    C        0      0        2 
  24 chr24_17231532     ZGre    G    C        0      0        2 
  24 chr24_17231532     ZHar    G    C        0      0        2 
  24 chr24_17231532   Sample    G    C        0      0        2 
  24 chr24_17238559     AAsi    A    G        0      0        2 
  24 chr24_17238559     AKia    A    G        0      0        2 
  24 chr24_17238559     AOna    A    G        0      0        2 
  24 chr24_17238559     ASom    A    G        1      2        2 
  24 chr24_17238559     HCab    A    G        0      0        2 
  24 chr24_17238559     HPrz    A    G        0      0        2 
  24 chr24_17238559     ZBoe    A    G        0      0        2 
  24 chr24_17238559     ZGre    A    G        0      0        2 
  24 chr24_17238559     ZHar    A    G        0      0        2 
  24 chr24_17238559   Sample    A    G        0      0        2 
  24 chr24_17240410     AAsi    C    G        0      0        2 
  24 chr24_17240410     AKia    C    G        0      0        2 
  24 chr24_17240410     AOna    C    G        0      0        2 
  24 chr24_17240410     ASom    C    G        1      2        2 
  24 chr24_17240410     HCab    C    G        0      0        2 
  24 chr24_17240410     HPrz    C    G        0      0        2 
  24 chr24_17240410     ZBoe    C    G        0      0        2 
  24 chr24_17240410     ZGre    C    G        0      0        2 
  24 chr24_17240410     ZHar    C    G        0      0        2 
  24 chr24_17240410   Sample    C    G        0      0        2 
  24 chr24_17240526     AAsi    C    A        0      0        2 
  24 chr24_17240526     AKia    C    A        0      0        2 
  24 chr24_17240526     AOna    C    A        0      0        2 
  24 chr24_17240526     ASom    C    A        0      0        2 
  24 chr24_17240526     HCab    C    A        1      2        2 
  24 chr24_17240526     HPrz    C    A        1      2        2 
  24 chr24_17240526     ZBoe    C    A        0      0        2 
  24 chr24_17240526     ZGre    C    A        0      0        2 
  24 chr24_17240526     ZHar    C    A        0      0        2 
  24 chr24_17240526   Sample    C    A        0      0        2 
  24 chr24_17241874     AAsi    A    C      0.5      1        2 
  24 chr24_17241874     AKia    A    C        0      0        2 
  24 chr24_17241874     AOna    A    C        0      0        2 
  24 chr24_17241874     ASom    A    C        0      0        2 
  24 chr24_17241874     HCab    A    C        0      0        2 
  24 chr24_17241874     HPrz    A    C        0      0        2 
  24 chr24_17241874     ZBoe    A    C        0      0        2 
  24 chr24_17241874     ZGre    A    C        0      0        2 
  24 chr24_17241874     ZHar    A    C        0      0        2 
  24 chr24_17241874   Sample    A    C        1      2        2 
  24 chr24_17243604     AAsi    T    C        0      0        2 
  24 chr24_17243604     AKia    T    C        0      0        2 
  24 chr24_17243604     AOna    T    C        0      0        2 
  24 chr24_17243604     ASom    T    C        0      0        2 
  24 chr24_17243604     HCab    T    C        0      0        2 
  24 chr24_17243604     HPrz    T    C        0      0        2 
  24 chr24_17243604     ZBoe    T    C        0      0        2 
  24 chr24_17243604     ZGre    T    C        1      2        2 
  24 chr24_17243604     ZHar    T    C        0      0        2 
  24 chr24_17243604   Sample    T    C        0      0        2 
  24 chr24_17245957     AAsi    C    T      0.5      1        2 
  24 chr24_17245957     AKia    C    T        0      0        2 
  24 chr24_17245957     AOna    C    T        0      0        2 
  24 chr24_17245957     ASom    C    T        0      0        2 
  24 chr24_17245957     HCab    C    T        0      0        2 
  24 chr24_17245957     HPrz    C    T        0      0        2 
  24 chr24_17245957     ZBoe    C    T        0      0        2 
  24 chr24_17245957     ZGre    C    T        0      0        2 
  24 chr24_17245957     ZHar    C    T        0      0        2 
  24 chr24_17245957   Sample    C    T        0      0        2 
  24 chr24_17247794     AAsi    C    A        0      0        2 
  24 chr24_17247794     AKia    C    A        0      0        2 
  24 chr24_17247794     AOna    C    A      0.5      1        2 
  24 chr24_17247794     ASom    C    A        0      0        2 
  24 chr24_17247794     HCab    C    A        0      0        2 
  24 chr24_17247794     HPrz    C    A        0      0        2 
  24 chr24_17247794     ZBoe    C    A        0      0        2 
  24 chr24_17247794     ZGre    C    A        0      0        2 
  24 chr24_17247794     ZHar    C    A        0      0        2 
  24 chr24_17247794   Sample    C    A        0      0        2 
  24 chr24_17248764     AAsi    G    A        0      0        2 
  24 chr24_17248764     AKia    G    A        0      0        2 
  24 chr24_17248764     AOna    G    A        0      0        2 
  24 chr24_17248764     ASom    G    A        1      2        2 
  24 chr24_17248764     HCab    G    A        0      0        2 
  24 chr24_17248764     HPrz    G    A        0      0        2 
  24 chr24_17248764     ZBoe    G    A        0      0        2 
  24 chr24_17248764     ZGre    G    A        0      0        2 
  24 chr24_17248764     ZHar    G    A        0      0        2 
  24 chr24_17248764   Sample    G    A        0      0        2 
  24 chr24_17251614     AAsi    A    G        0      0        2 
  24 chr24_17251614     AKia    A    G        1      2        2 
  24 chr24_17251614     AOna    A    G      0.5      1        2 
  24 chr24_17251614     ASom    A    G        0      0        2 
  24 chr24_17251614     HCab    A    G        0      0        2 
  24 chr24_17251614     HPrz    A    G        0      0        2 
  24 chr24_17251614     ZBoe    A    G        0      0        2 
  24 chr24_17251614     ZGre    A    G        0      0        2 
  24 chr24_17251614     ZHar    A    G        0      0        2 
  24 chr24_17251614   Sample    A    G        0      0        2 
  24 chr24_17276567     AAsi    G    A        0      0        2 
  24 chr24_17276567     AKia    G    A        0      0        2 
  24 chr24_17276567     AOna    G    A        0      0        2 
  24 chr24_17276567     ASom    G    A        0      0        2 
  24 chr24_17276567     HCab    G    A      0.5      1        2 
  24 chr24_17276567     HPrz    G    A        0      0        2 
  24 chr24_17276567     ZBoe    G    A        0      0        2 
  24 chr24_17276567     ZGre    G    A        0      0        2 
  24 chr24_17276567     ZHar    G    A        0      0        2 
  24 chr24_17276567   Sample    G    A        0      0        2 
  24 chr24_17276634     AAsi    T    C        0      0        2 
  24 chr24_17276634     AKia    T    C        0      0        2 
  24 chr24_17276634     AOna    T    C      0.5      1        2 
  24 chr24_17276634     ASom    T    C        0      0        2 
  24 chr24_17276634     HCab    T    C        0      0        2 
  24 chr24_17276634     HPrz    T    C        0      0        2 
  24 chr24_17276634     ZBoe    T    C        0      0        2 
  24 chr24_17276634     ZGre    T    C        0      0        2 
  24 chr24_17276634     ZHar    T    C        0      0        2 
  24 chr24_17276634   Sample    T    C        0      0        2 
  24 chr24_17279780     AAsi    C    A        0      0        2 
  24 chr24_17279780     AKia    C    A        0      0        2 
  24 chr24_17279780     AOna    C    A        0      0        2 
  24 chr24_17279780     ASom    C    A        0      0        2 
  24 chr24_17279780     HCab    C    A        1      2        2 
  24 chr24_17279780     HPrz    C    A        1      2        2 
  24 chr24_17279780     ZBoe    C    A        0      0        2 
  24 chr24_17279780     ZGre    C    A        0      0        2 
  24 chr24_17279780     ZHar    C    A        0      0        2 
  24 chr24_17279780   Sample    C    A        0      0        2 
  24 chr24_17286777     AAsi    T    C        0      0        2 
  24 chr24_17286777     AKia    T    C        0      0        2 
  24 chr24_17286777     AOna    T    C        0      0        2 
  24 chr24_17286777     ASom    T    C        0      0        2 
  24 chr24_17286777     HCab    T    C        0      0        2 
  24 chr24_17286777     HPrz    T    C        0      0        2 
  24 chr24_17286777     ZBoe    T    C        0      0        2 
  24 chr24_17286777     ZGre    T    C        1      2        2 
  24 chr24_17286777     ZHar    T    C        0      0        2 
  24 chr24_17286777   Sample    T    C        0      0        2 
  24 chr24_17286789     AAsi    G    A        0      0        2 
  24 chr24_17286789     AKia    G    A        0      0        2 
  24 chr24_17286789     AOna    G    A      0.5      1        2 
  24 chr24_17286789     ASom    G    A        0      0        2 
  24 chr24_17286789     HCab    G    A        0      0        2 
  24 chr24_17286789     HPrz    G    A        0      0        2 
  24 chr24_17286789     ZBoe    G    A        0      0        2 
  24 chr24_17286789     ZGre    G    A        0      0        2 
  24 chr24_17286789     ZHar    G    A        0      0        2 
  24 chr24_17286789   Sample    G    A        0      0        2 
  24 chr24_17294417     AAsi    G    A        0      0        2 
  24 chr24_17294417     AKia    G    A      0.5      1        2 
  24 chr24_17294417     AOna    G    A        0      0        2 
  24 chr24_17294417     ASom    G    A        0      0        2 
  24 chr24_17294417     HCab    G    A        0      0        2 
  24 chr24_17294417     HPrz    G    A        0      0        2 
  24 chr24_17294417     ZBoe    G    A        0      0        2 
  24 chr24_17294417     ZGre    G    A        0      0        2 
  24 chr24_17294417     ZHar    G    A        0      0        2 
  24 chr24_17294417   Sample    G    A        0      0        2 
  24 chr24_17295605     AAsi    G    T        0      0        2 
  24 chr24_17295605     AKia    G    T        0      0        2 
  24 chr24_17295605     AOna    G    T        0      0        2 
  24 chr24_17295605     ASom    G    T        0      0        2 
  24 chr24_17295605     HCab    G    T        1      2        2 
  24 chr24_17295605     HPrz    G    T        1      2        2 
  24 chr24_17295605     ZBoe    G    T        0      0        2 
  24 chr24_17295605     ZGre    G    T        0      0        2 
  24 chr24_17295605     ZHar    G    T        0      0        2 
  24 chr24_17295605   Sample    G    T        0      0        2 
  24 chr24_17301918     AAsi    C    A        0      0        2 
  24 chr24_17301918     AKia    C    A        0      0        2 
  24 chr24_17301918     AOna    C    A      0.5      1        2 
  24 chr24_17301918     ASom    C    A        0      0        2 
  24 chr24_17301918     HCab    C    A        0      0        2 
  24 chr24_17301918     HPrz    C    A        0      0        2 
  24 chr24_17301918     ZBoe    C    A        0      0        2 
  24 chr24_17301918     ZGre    C    A        0      0        2 
  24 chr24_17301918     ZHar    C    A        0      0        2 
  24 chr24_17301918   Sample    C    A        0      0        2 
  24 chr24_17302962     AAsi    T    G        0      0        2 
  24 chr24_17302962     AKia    T    G        0      0        2 
  24 chr24_17302962     AOna    T    G        0      0        2 
  24 chr24_17302962     ASom    T    G        0      0        2 
  24 chr24_17302962     HCab    T    G        1      2        2 
  24 chr24_17302962     HPrz    T    G        1      2        2 
  24 chr24_17302962     ZBoe    T    G        0      0        2 
  24 chr24_17302962     ZGre    T    G        0      0        2 
  24 chr24_17302962     ZHar    T    G        0      0        2 
  24 chr24_17302962   Sample    T    G        0      0        2 
  24 chr24_17303324     AAsi    T    C        0      0        2 
  24 chr24_17303324     AKia    T    C        0      0        2 
  24 chr24_17303324     AOna    T    C        0      0        2 
  24 chr24_17303324     ASom    T    C        0      0        2 
  24 chr24_17303324     HCab    T    C        0      0        2 
  24 chr24_17303324     HPrz    T    C        0      0        2 
  24 chr24_17303324     ZBoe    T    C        0      0        2 
  24 chr24_17303324     ZGre    T    C        1      2        2 
  24 chr24_17303324     ZHar    T    C        0      0        2 
  24 chr24_17303324   Sample    T    C        0      0        2 
  24 chr24_17303565     AAsi    G    T        0      0        2 
  24 chr24_17303565     AKia    G    T        0      0        2 
  24 chr24_17303565     AOna    G    T        0      0        2 
  24 chr24_17303565     ASom    G    T        0      0        2 
  24 chr24_17303565     HCab    G    T        1      2        2 
  24 chr24_17303565     HPrz    G    T        1      2        2 
  24 chr24_17303565     ZBoe    G    T        0      0        2 
  24 chr24_17303565     ZGre    G    T        0      0        2 
  24 chr24_17303565     ZHar    G    T        0      0        2 
  24 chr24_17303565   Sample    G    T        0      0        2 
  24 chr24_17304594     AAsi    G    T        0      0        2 
  24 chr24_17304594     AKia    G    T        1      2        2 
  24 chr24_17304594     AOna    G    T      0.5      1        2 
  24 chr24_17304594     ASom    G    T        0      0        2 
  24 chr24_17304594     HCab    G    T        0      0        2 
  24 chr24_17304594     HPrz    G    T        0      0        2 
  24 chr24_17304594     ZBoe    G    T        0      0        2 
  24 chr24_17304594     ZGre    G    T        0      0        2 
  24 chr24_17304594     ZHar    G    T        0      0        2 
  24 chr24_17304594   Sample    G    T        0      0        2 
  24 chr24_17316447     AAsi    C    T        0      0        2 
  24 chr24_17316447     AKia    C    T        0      0        2 
  24 chr24_17316447     AOna    C    T        0      0        2 
  24 chr24_17316447     ASom    C    T        0      0        2 
  24 chr24_17316447     HCab    C    T        0      0        2 
  24 chr24_17316447     HPrz    C    T        1      2        2 
  24 chr24_17316447     ZBoe    C    T        0      0        2 
  24 chr24_17316447     ZGre    C    T        0      0        2 
  24 chr24_17316447     ZHar    C    T        0      0        2 
  24 chr24_17316447   Sample    C    T        0      0        2 
  24 chr24_17316874     AAsi    A    T        0      0        2 
  24 chr24_17316874     AKia    A    T        0      0        2 
  24 chr24_17316874     AOna    A    T        0      0        2 
  24 chr24_17316874     ASom    A    T        0      0        2 
  24 chr24_17316874     HCab    A    T        1      2        2 
  24 chr24_17316874     HPrz    A    T        1      2        2 
  24 chr24_17316874     ZBoe    A    T        0      0        2 
  24 chr24_17316874     ZGre    A    T        0      0        2 
  24 chr24_17316874     ZHar    A    T        0      0        2 
  24 chr24_17316874   Sample    A    T        0      0        2 
  24 chr24_17319701     AAsi    T    C        0      0        2 
  24 chr24_17319701     AKia    T    C        0      0        2 
  24 chr24_17319701     AOna    T    C        0      0        2 
  24 chr24_17319701     ASom    T    C        0      0        2 
  24 chr24_17319701     HCab    T    C        1      2        2 
  24 chr24_17319701     HPrz    T    C        1      2        2 
  24 chr24_17319701     ZBoe    T    C        0      0        2 
  24 chr24_17319701     ZGre    T    C        0      0        2 
  24 chr24_17319701     ZHar    T    C        0      0        2 
  24 chr24_17319701   Sample    T    C        0      0        2 
  24 chr24_17321946     AAsi    A    G        0      0        2 
  24 chr24_17321946     AKia    A    G        0      0        2 
  24 chr24_17321946     AOna    A    G        0      0        2 
  24 chr24_17321946     ASom    A    G        0      0        2 
  24 chr24_17321946     HCab    A    G        1      2        2 
  24 chr24_17321946     HPrz    A    G        1      2        2 
  24 chr24_17321946     ZBoe    A    G        0      0        2 
  24 chr24_17321946     ZGre    A    G        0      0        2 
  24 chr24_17321946     ZHar    A    G        0      0        2 
  24 chr24_17321946   Sample    A    G        0      0        2 
  24 chr24_17332148     AAsi    G    A        0      0        2 
  24 chr24_17332148     AKia    G    A        1      2        2 
  24 chr24_17332148     AOna    G    A        1      2        2 
  24 chr24_17332148     ASom    G    A        0      0        2 
  24 chr24_17332148     HCab    G    A        0      0        2 
  24 chr24_17332148     HPrz    G    A        0      0        2 
  24 chr24_17332148     ZBoe    G    A        0      0        2 
  24 chr24_17332148     ZGre    G    A        0      0        2 
  24 chr24_17332148     ZHar    G    A        0      0        2 
  24 chr24_17332148   Sample    G    A        0      0        2 
  24 chr24_17346052     AAsi    A    G        0      0        2 
  24 chr24_17346052     AKia    A    G        0      0        2 
  24 chr24_17346052     AOna    A    G        0      0        2 
  24 chr24_17346052     ASom    A    G        1      2        2 
  24 chr24_17346052     HCab    A    G        0      0        2 
  24 chr24_17346052     HPrz    A    G        0      0        2 
  24 chr24_17346052     ZBoe    A    G        0      0        2 
  24 chr24_17346052     ZGre    A    G        0      0        2 
  24 chr24_17346052     ZHar    A    G        0      0        2 
  24 chr24_17346052   Sample    A    G        0      0        2 
  24 chr24_17350923     AAsi    T    C        0      0        2 
  24 chr24_17350923     AKia    T    C        0      0        2 
  24 chr24_17350923     AOna    T    C        0      0        2 
  24 chr24_17350923     ASom    T    C        0      0        2 
  24 chr24_17350923     HCab    T    C        0      0        2 
  24 chr24_17350923     HPrz    T    C        0      0        2 
  24 chr24_17350923     ZBoe    T    C        1      2        2 
  24 chr24_17350923     ZGre    T    C        0      0        2 
  24 chr24_17350923     ZHar    T    C        0      0        2 
  24 chr24_17350923   Sample    T    C        0      0        2 
  24 chr24_17350939     AAsi    G    A        0      0        2 
  24 chr24_17350939     AKia    G    A        0      0        2 
  24 chr24_17350939     AOna    G    A        0      0        2 
  24 chr24_17350939     ASom    G    A        0      0        2 
  24 chr24_17350939     HCab    G    A      0.5      1        2 
  24 chr24_17350939     HPrz    G    A        0      0        2 
  24 chr24_17350939     ZBoe    G    A        0      0        2 
  24 chr24_17350939     ZGre    G    A        0      0        2 
  24 chr24_17350939     ZHar    G    A        0      0        2 
  24 chr24_17350939   Sample    G    A        0      0        2 
  24 chr24_17351782     AAsi    A    C        0      0        2 
  24 chr24_17351782     AKia    A    C        0      0        2 
  24 chr24_17351782     AOna    A    C        0      0        2 
  24 chr24_17351782     ASom    A    C        0      0        2 
  24 chr24_17351782     HCab    A    C      0.5      1        2 
  24 chr24_17351782     HPrz    A    C        0      0        2 
  24 chr24_17351782     ZBoe    A    C        0      0        2 
  24 chr24_17351782     ZGre    A    C        0      0        2 
  24 chr24_17351782     ZHar    A    C        0      0        2 
  24 chr24_17351782   Sample    A    C        0      0        2 
  24 chr24_17353818     AAsi    T    C        0      0        2 
  24 chr24_17353818     AKia    T    C        0      0        2 
  24 chr24_17353818     AOna    T    C        0      0        2 
  24 chr24_17353818     ASom    T    C        0      0        2 
  24 chr24_17353818     HCab    T    C      0.5      1        2 
  24 chr24_17353818     HPrz    T    C        0      0        2 
  24 chr24_17353818     ZBoe    T    C        0      0        2 
  24 chr24_17353818     ZGre    T    C        0      0        2 
  24 chr24_17353818     ZHar    T    C        0      0        2 
  24 chr24_17353818   Sample    T    C        0      0        2 
  24 chr24_17360517     AAsi    A    G        0      0        2 
  24 chr24_17360517     AKia    A    G        0      0        2 
  24 chr24_17360517     AOna    A    G        0      0        2 
  24 chr24_17360517     ASom    A    G        0      0        2 
  24 chr24_17360517     HCab    A    G        0      0        2 
  24 chr24_17360517     HPrz    A    G        0      0        2 
  24 chr24_17360517     ZBoe    A    G        0      0        2 
  24 chr24_17360517     ZGre    A    G        1      2        2 
  24 chr24_17360517     ZHar    A    G        0      0        2 
  24 chr24_17360517   Sample    A    G        0      0        2 
  24 chr24_17373108     AAsi    G    A        0      0        2 
  24 chr24_17373108     AKia    G    A        0      0        2 
  24 chr24_17373108     AOna    G    A        0      0        2 
  24 chr24_17373108     ASom    G    A        0      0        2 
  24 chr24_17373108     HCab    G    A        1      2        2 
  24 chr24_17373108     HPrz    G    A        1      2        2 
  24 chr24_17373108     ZBoe    G    A        0      0        2 
  24 chr24_17373108     ZGre    G    A        0      0        2 
  24 chr24_17373108     ZHar    G    A        0      0        2 
  24 chr24_17373108   Sample    G    A        0      0        2 
  24 chr24_17377167     AAsi    T    C        0      0        2 
  24 chr24_17377167     AKia    T    C        0      0        2 
  24 chr24_17377167     AOna    T    C        0      0        2 
  24 chr24_17377167     ASom    T    C        0      0        2 
  24 chr24_17377167     HCab    T    C        1      2        2 
  24 chr24_17377167     HPrz    T    C        1      2        2 
  24 chr24_17377167     ZBoe    T    C        0      0        2 
  24 chr24_17377167     ZGre    T    C        0      0        2 
  24 chr24_17377167     ZHar    T    C        0      0        2 
  24 chr24_17377167   Sample    T    C        0      0        2 
  24 chr24_17378049     AAsi    T    G        0      0        2 
  24 chr24_17378049     AKia    T    G        0      0        2 
  24 chr24_17378049     AOna    T    G        0      0        2 
  24 chr24_17378049     ASom    T    G        0      0        2 
  24 chr24_17378049     HCab    T    G        1      2        2 
  24 chr24_17378049     HPrz    T    G        1      2        2 
  24 chr24_17378049     ZBoe    T    G        0      0        2 
  24 chr24_17378049     ZGre    T    G        0      0        2 
  24 chr24_17378049     ZHar    T    G        0      0        2 
  24 chr24_17378049   Sample    T    G        0      0        2 
  24 chr24_17383580     AAsi    T    C        0      0        2 
  24 chr24_17383580     AKia    T    C        0      0        2 
  24 chr24_17383580     AOna    T    C      0.5      1        2 
  24 chr24_17383580     ASom    T    C        0      0        2 
  24 chr24_17383580     HCab    T    C        0      0        2 
  24 chr24_17383580     HPrz    T    C        0      0        2 
  24 chr24_17383580     ZBoe    T    C        0      0        2 
  24 chr24_17383580     ZGre    T    C        0      0        2 
  24 chr24_17383580     ZHar    T    C        0      0        2 
  24 chr24_17383580   Sample    T    C        0      0        2 
  24 chr24_17385810     AAsi    C    A        0      0        2 
  24 chr24_17385810     AKia    C    A        0      0        2 
  24 chr24_17385810     AOna    C    A        0      0        2 
  24 chr24_17385810     ASom    C    A        0      0        2 
  24 chr24_17385810     HCab    C    A        1      2        2 
  24 chr24_17385810     HPrz    C    A        1      2        2 
  24 chr24_17385810     ZBoe    C    A        0      0        2 
  24 chr24_17385810     ZGre    C    A        0      0        2 
  24 chr24_17385810     ZHar    C    A        0      0        2 
  24 chr24_17385810   Sample    C    A        0      0        2 
  24 chr24_17393714     AAsi    C    T        0      0        2 
  24 chr24_17393714     AKia    C    T        0      0        2 
  24 chr24_17393714     AOna    C    T        0      0        2 
  24 chr24_17393714     ASom    C    T        0      0        2 
  24 chr24_17393714     HCab    C    T        1      2        2 
  24 chr24_17393714     HPrz    C    T        1      2        2 
  24 chr24_17393714     ZBoe    C    T        0      0        2 
  24 chr24_17393714     ZGre    C    T        0      0        2 
  24 chr24_17393714     ZHar    C    T        0      0        2 
  24 chr24_17393714   Sample    C    T        0      0        2 
  24 chr24_17399806     AAsi    G    T        0      0        2 
  24 chr24_17399806     AKia    G    T        0      0        2 
  24 chr24_17399806     AOna    G    T        0      0        2 
  24 chr24_17399806     ASom    G    T        0      0        2 
  24 chr24_17399806     HCab    G    T        1      2        2 
  24 chr24_17399806     HPrz    G    T        1      2        2 
  24 chr24_17399806     ZBoe    G    T        0      0        2 
  24 chr24_17399806     ZGre    G    T        0      0        2 
  24 chr24_17399806     ZHar    G    T        0      0        2 
  24 chr24_17399806   Sample    G    T        0      0        2 
  24 chr24_17401815     AAsi    G    A        0      0        2 
  24 chr24_17401815     AKia    G    A        0      0        2 
  24 chr24_17401815     AOna    G    A        0      0        2 
  24 chr24_17401815     ASom    G    A        0      0        2 
  24 chr24_17401815     HCab    G    A        1      2        2 
  24 chr24_17401815     HPrz    G    A        1      2        2 
  24 chr24_17401815     ZBoe    G    A        0      0        2 
  24 chr24_17401815     ZGre    G    A        0      0        2 
  24 chr24_17401815     ZHar    G    A        0      0        2 
  24 chr24_17401815   Sample    G    A        0      0        2 
  24 chr24_17402957     AAsi    T    C        1      2        2 
  24 chr24_17402957     AKia    T    C        0      0        2 
  24 chr24_17402957     AOna    T    C        0      0        2 
  24 chr24_17402957     ASom    T    C        1      2        2 
  24 chr24_17402957     HCab    T    C        0      0        2 
  24 chr24_17402957     HPrz    T    C        0      0        2 
  24 chr24_17402957     ZBoe    T    C        0      0        2 
  24 chr24_17402957     ZGre    T    C        0      0        2 
  24 chr24_17402957     ZHar    T    C        0      0        2 
  24 chr24_17402957   Sample    T    C        1      2        2 
  24 chr24_17404025     AAsi    T    C        0      0        2 
  24 chr24_17404025     AKia    T    C        0      0        2 
  24 chr24_17404025     AOna    T    C        0      0        2 
  24 chr24_17404025     ASom    T    C        0      0        2 
  24 chr24_17404025     HCab    T    C        1      2        2 
  24 chr24_17404025     HPrz    T    C        1      2        2 
  24 chr24_17404025     ZBoe    T    C        0      0        2 
  24 chr24_17404025     ZGre    T    C        0      0        2 
  24 chr24_17404025     ZHar    T    C        0      0        2 
  24 chr24_17404025   Sample    T    C        0      0        2 
  24 chr24_17408673     AAsi    C    G        0      0        2 
  24 chr24_17408673     AKia    C    G        0      0        2 
  24 chr24_17408673     AOna    C    G      0.5      1        2 
  24 chr24_17408673     ASom    C    G        0      0        2 
  24 chr24_17408673     HCab    C    G        0      0        2 
  24 chr24_17408673     HPrz    C    G        0      0        2 
  24 chr24_17408673     ZBoe    C    G        0      0        2 
  24 chr24_17408673     ZGre    C    G        0      0        2 
  24 chr24_17408673     ZHar    C    G        0      0        2 
  24 chr24_17408673   Sample    C    G        0      0        2 
  24 chr24_17416001     AAsi    T    C        1      2        2 
  24 chr24_17416001     AKia    T    C        0      0        2 
  24 chr24_17416001     AOna    T    C        0      0        2 
  24 chr24_17416001     ASom    T    C        1      2        2 
  24 chr24_17416001     HCab    T    C        0      0        2 
  24 chr24_17416001     HPrz    T    C        0      0        2 
  24 chr24_17416001     ZBoe    T    C        0      0        2 
  24 chr24_17416001     ZGre    T    C        0      0        2 
  24 chr24_17416001     ZHar    T    C        0      0        2 
  24 chr24_17416001   Sample    T    C        1      2        2 
  24 chr24_17417457     AAsi    T    C        0      0        2 
  24 chr24_17417457     AKia    T    C        0      0        2 
  24 chr24_17417457     AOna    T    C        0      0        2 
  24 chr24_17417457     ASom    T    C        0      0        2 
  24 chr24_17417457     HCab    T    C        0      0        2 
  24 chr24_17417457     HPrz    T    C        0      0        2 
  24 chr24_17417457     ZBoe    T    C        0      0        2 
  24 chr24_17417457     ZGre    T    C        1      2        2 
  24 chr24_17417457     ZHar    T    C        0      0        2 
  24 chr24_17417457   Sample    T    C        0      0        2 
  24 chr24_17425936     AAsi    A    G        0      0        2 
  24 chr24_17425936     AKia    A    G        0      0        2 
  24 chr24_17425936     AOna    A    G        0      0        2 
  24 chr24_17425936     ASom    A    G        0      0        2 
  24 chr24_17425936     HCab    A    G        0      0        2 
  24 chr24_17425936     HPrz    A    G        0      0        2 
  24 chr24_17425936     ZBoe    A    G        0      0        2 
  24 chr24_17425936     ZGre    A    G        0      0        2 
  24 chr24_17425936     ZHar    A    G      0.5      1        2 
  24 chr24_17425936   Sample    A    G        0      0        2 
  24 chr24_17427390     AAsi    A    G        0      0        2 
  24 chr24_17427390     AKia    A    G        0      0        2 
  24 chr24_17427390     AOna    A    G        0      0        2 
  24 chr24_17427390     ASom    A    G        0      0        2 
  24 chr24_17427390     HCab    A    G        0      0        2 
  24 chr24_17427390     HPrz    A    G        0      0        2 
  24 chr24_17427390     ZBoe    A    G        0      0        2 
  24 chr24_17427390     ZGre    A    G        0      0        2 
  24 chr24_17427390     ZHar    A    G        1      2        2 
  24 chr24_17427390   Sample    A    G        0      0        2 
  24 chr24_17432404     AAsi    T    C        0      0        2 
  24 chr24_17432404     AKia    T    C        0      0        2 
  24 chr24_17432404     AOna    T    C        0      0        2 
  24 chr24_17432404     ASom    T    C        0      0        2 
  24 chr24_17432404     HCab    T    C        1      2        2 
  24 chr24_17432404     HPrz    T    C        1      2        2 
  24 chr24_17432404     ZBoe    T    C        0      0        2 
  24 chr24_17432404     ZGre    T    C        0      0        2 
  24 chr24_17432404     ZHar    T    C        0      0        2 
  24 chr24_17432404   Sample    T    C        0      0        2 
  24 chr24_17437591     AAsi    G    T        0      0        2 
  24 chr24_17437591     AKia    G    T        0      0        2 
  24 chr24_17437591     AOna    G    T        0      0        2 
  24 chr24_17437591     ASom    G    T        0      0        2 
  24 chr24_17437591     HCab    G    T        0      0        2 
  24 chr24_17437591     HPrz    G    T        0      0        2 
  24 chr24_17437591     ZBoe    G    T        1      2        2 
  24 chr24_17437591     ZGre    G    T        1      2        2 
  24 chr24_17437591     ZHar    G    T        0      0        2 
  24 chr24_17437591   Sample    G    T        0      0        2 
  24 chr24_17451879     AAsi    G    A        0      0        2 
  24 chr24_17451879     AKia    G    A        0      0        2 
  24 chr24_17451879     AOna    G    A        0      0        2 
  24 chr24_17451879     ASom    G    A        0      0        2 
  24 chr24_17451879     HCab    G    A        0      0        2 
  24 chr24_17451879     HPrz    G    A        0      0        2 
  24 chr24_17451879     ZBoe    G    A        0      0        2 
  24 chr24_17451879     ZGre    G    A        1      2        2 
  24 chr24_17451879     ZHar    G    A        0      0        2 
  24 chr24_17451879   Sample    G    A        0      0        2 
  24 chr24_17455357     AAsi    C    A        1      2        2 
  24 chr24_17455357     AKia    C    A        0      0        2 
  24 chr24_17455357     AOna    C    A        0      0        2 
  24 chr24_17455357     ASom    C    A        0      0        2 
  24 chr24_17455357     HCab    C    A        0      0        2 
  24 chr24_17455357     HPrz    C    A        0      0        2 
  24 chr24_17455357     ZBoe    C    A        0      0        2 
  24 chr24_17455357     ZGre    C    A        0      0        2 
  24 chr24_17455357     ZHar    C    A        0      0        2 
  24 chr24_17455357   Sample    C    A        1      2        2 
  24 chr24_17456574     AAsi    G    A        0      0        2 
  24 chr24_17456574     AKia    G    A        1      2        2 
  24 chr24_17456574     AOna    G    A        0      0        2 
  24 chr24_17456574     ASom    G    A        0      0        2 
  24 chr24_17456574     HCab    G    A        0      0        2 
  24 chr24_17456574     HPrz    G    A        0      0        2 
  24 chr24_17456574     ZBoe    G    A        0      0        2 
  24 chr24_17456574     ZGre    G    A        0      0        2 
  24 chr24_17456574     ZHar    G    A        0      0        2 
  24 chr24_17456574   Sample    G    A        0      0        2 
  24 chr24_17484176     AAsi    G    A        0      0        2 
  24 chr24_17484176     AKia    G    A        0      0        2 
  24 chr24_17484176     AOna    G    A        0      0        2 
  24 chr24_17484176     ASom    G    A        0      0        2 
  24 chr24_17484176     HCab    G    A        0      0        2 
  24 chr24_17484176     HPrz    G    A        0      0        2 
  24 chr24_17484176     ZBoe    G    A        1      2        2 
  24 chr24_17484176     ZGre    G    A        0      0        2 
  24 chr24_17484176     ZHar    G    A        0      0        2 
  24 chr24_17484176   Sample    G    A        0      0        2 
  24 chr24_17484180     AAsi    C    G        0      0        2 
  24 chr24_17484180     AKia    C    G        0      0        2 
  24 chr24_17484180     AOna    C    G        0      0        2 
  24 chr24_17484180     ASom    C    G        0      0        2 
  24 chr24_17484180     HCab    C    G      0.5      1        2 
  24 chr24_17484180     HPrz    C    G        0      0        2 
  24 chr24_17484180     ZBoe    C    G        0      0        2 
  24 chr24_17484180     ZGre    C    G        0      0        2 
  24 chr24_17484180     ZHar    C    G        0      0        2 
  24 chr24_17484180   Sample    C    G        0      0        2 
  24 chr24_17486591     AAsi    A    G        0      0        2 
  24 chr24_17486591     AKia    A    G        0      0        2 
  24 chr24_17486591     AOna    A    G        0      0        2 
  24 chr24_17486591     ASom    A    G        0      0        2 
  24 chr24_17486591     HCab    A    G        1      2        2 
  24 chr24_17486591     HPrz    A    G        1      2        2 
  24 chr24_17486591     ZBoe    A    G        0      0        2 
  24 chr24_17486591     ZGre    A    G        0      0        2 
  24 chr24_17486591     ZHar    A    G        0      0        2 
  24 chr24_17486591   Sample    A    G        0      0        2 
  24 chr24_17491296     AAsi    C    T        0      0        2 
  24 chr24_17491296     AKia    C    T        0      0        2 
  24 chr24_17491296     AOna    C    T        0      0        2 
  24 chr24_17491296     ASom    C    T        0      0        2 
  24 chr24_17491296     HCab    C    T        0      0        2 
  24 chr24_17491296     HPrz    C    T        0      0        2 
  24 chr24_17491296     ZBoe    C    T        1      2        2 
  24 chr24_17491296     ZGre    C    T        0      0        2 
  24 chr24_17491296     ZHar    C    T        0      0        2 
  24 chr24_17491296   Sample    C    T        0      0        2 
  24 chr24_17492762     AAsi    T    C        0      0        2 
  24 chr24_17492762     AKia    T    C        0      0        2 
  24 chr24_17492762     AOna    T    C      0.5      1        2 
  24 chr24_17492762     ASom    T    C        0      0        2 
  24 chr24_17492762     HCab    T    C        0      0        2 
  24 chr24_17492762     HPrz    T    C        0      0        2 
  24 chr24_17492762     ZBoe    T    C        0      0        2 
  24 chr24_17492762     ZGre    T    C        0      0        2 
  24 chr24_17492762     ZHar    T    C        0      0        2 
  24 chr24_17492762   Sample    T    C        0      0        2 
  24 chr24_17494563     AAsi    A    G        0      0        2 
  24 chr24_17494563     AKia    A    G        0      0        2 
  24 chr24_17494563     AOna    A    G        0      0        2 
  24 chr24_17494563     ASom    A    G        0      0        2 
  24 chr24_17494563     HCab    A    G        1      2        2 
  24 chr24_17494563     HPrz    A    G        1      2        2 
  24 chr24_17494563     ZBoe    A    G        0      0        2 
  24 chr24_17494563     ZGre    A    G        0      0        2 
  24 chr24_17494563     ZHar    A    G        0      0        2 
  24 chr24_17494563   Sample    A    G        0      0        2 
  24 chr24_17499987     AAsi    T    C        0      0        2 
  24 chr24_17499987     AKia    T    C        0      0        2 
  24 chr24_17499987     AOna    T    C        0      0        2 
  24 chr24_17499987     ASom    T    C        0      0        2 
  24 chr24_17499987     HCab    T    C        1      2        2 
  24 chr24_17499987     HPrz    T    C        1      2        2 
  24 chr24_17499987     ZBoe    T    C        0      0        2 
  24 chr24_17499987     ZGre    T    C        0      0        2 
  24 chr24_17499987     ZHar    T    C        0      0        2 
  24 chr24_17499987   Sample    T    C        0      0        2 
  24 chr24_17502267     AAsi    G    C        0      0        2 
  24 chr24_17502267     AKia    G    C        0      0        2 
  24 chr24_17502267     AOna    G    C        0      0        2 
  24 chr24_17502267     ASom    G    C        0      0        2 
  24 chr24_17502267     HCab    G    C        0      0        2 
  24 chr24_17502267     HPrz    G    C        0      0        2 
  24 chr24_17502267     ZBoe    G    C        0      0        2 
  24 chr24_17502267     ZGre    G    C        0      0        2 
  24 chr24_17502267     ZHar    G    C        1      2        2 
  24 chr24_17502267   Sample    G    C        0      0        2 
  24 chr24_17511513     AAsi    C    T        0      0        2 
  24 chr24_17511513     AKia    C    T        0      0        2 
  24 chr24_17511513     AOna    C    T        0      0        2 
  24 chr24_17511513     ASom    C    T        0      0        2 
  24 chr24_17511513     HCab    C    T        0      0        2 
  24 chr24_17511513     HPrz    C    T        0      0        2 
  24 chr24_17511513     ZBoe    C    T        1      2        2 
  24 chr24_17511513     ZGre    C    T        0      0        2 
  24 chr24_17511513     ZHar    C    T        0      0        2 
  24 chr24_17511513   Sample    C    T        0      0        2 
  24 chr24_17525486     AAsi    C    T        0      0        2 
  24 chr24_17525486     AKia    C    T        0      0        2 
  24 chr24_17525486     AOna    C    T        0      0        2 
  24 chr24_17525486     ASom    C    T        0      0        2 
  24 chr24_17525486     HCab    C    T        0      0        2 
  24 chr24_17525486     HPrz    C    T        0      0        2 
  24 chr24_17525486     ZBoe    C    T        0      0        2 
  24 chr24_17525486     ZGre    C    T        1      2        2 
  24 chr24_17525486     ZHar    C    T        0      0        2 
  24 chr24_17525486   Sample    C    T        0      0        2 
  24 chr24_17540507     AAsi    A    G        0      0        2 
  24 chr24_17540507     AKia    A    G        0      0        2 
  24 chr24_17540507     AOna    A    G        1      2        2 
  24 chr24_17540507     ASom    A    G        0      0        2 
  24 chr24_17540507     HCab    A    G        0      0        2 
  24 chr24_17540507     HPrz    A    G        0      0        2 
  24 chr24_17540507     ZBoe    A    G        0      0        2 
  24 chr24_17540507     ZGre    A    G        0      0        2 
  24 chr24_17540507     ZHar    A    G        0      0        2 
  24 chr24_17540507   Sample    A    G        0      0        2 
  24 chr24_17543438     AAsi    C    T        0      0        2 
  24 chr24_17543438     AKia    C    T        0      0        2 
  24 chr24_17543438     AOna    C    T        0      0        2 
  24 chr24_17543438     ASom    C    T        0      0        2 
  24 chr24_17543438     HCab    C    T        0      0        2 
  24 chr24_17543438     HPrz    C    T        0      0        2 
  24 chr24_17543438     ZBoe    C    T        1      2        2 
  24 chr24_17543438     ZGre    C    T        0      0        2 
  24 chr24_17543438     ZHar    C    T        0      0        2 
  24 chr24_17543438   Sample    C    T        0      0        2 
  24 chr24_17544694     AAsi    G    A        0      0        2 
  24 chr24_17544694     AKia    G    A        0      0        2 
  24 chr24_17544694     AOna    G    A        0      0        2 
  24 chr24_17544694     ASom    G    A        0      0        2 
  24 chr24_17544694     HCab    G    A        0      0        2 
  24 chr24_17544694     HPrz    G    A        0      0        2 
  24 chr24_17544694     ZBoe    G    A        0      0        2 
  24 chr24_17544694     ZGre    G    A        1      2        2 
  24 chr24_17544694     ZHar    G    A        0      0        2 
  24 chr24_17544694   Sample    G    A        0      0        2 
  24 chr24_17545242     AAsi    G    A        1      2        2 
  24 chr24_17545242     AKia    G    A        0      0        2 
  24 chr24_17545242     AOna    G    A        0      0        2 
  24 chr24_17545242     ASom    G    A        1      2        2 
  24 chr24_17545242     HCab    G    A        0      0        2 
  24 chr24_17545242     HPrz    G    A        0      0        2 
  24 chr24_17545242     ZBoe    G    A        0      0        2 
  24 chr24_17545242     ZGre    G    A        0      0        2 
  24 chr24_17545242     ZHar    G    A        0      0        2 
  24 chr24_17545242   Sample    G    A        1      2        2 
  24 chr24_17547530     AAsi    C    G        1      2        2 
  24 chr24_17547530     AKia    C    G        0      0        2 
  24 chr24_17547530     AOna    C    G        0      0        2 
  24 chr24_17547530     ASom    C    G        1      2        2 
  24 chr24_17547530     HCab    C    G        0      0        2 
  24 chr24_17547530     HPrz    C    G        0      0        2 
  24 chr24_17547530     ZBoe    C    G        0      0        2 
  24 chr24_17547530     ZGre    C    G        0      0        2 
  24 chr24_17547530     ZHar    C    G        0      0        2 
  24 chr24_17547530   Sample    C    G        1      2        2 
  24 chr24_17551546     AAsi    C    A        0      0        2 
  24 chr24_17551546     AKia    C    A        0      0        2 
  24 chr24_17551546     AOna    C    A        0      0        2 
  24 chr24_17551546     ASom    C    A        0      0        2 
  24 chr24_17551546     HCab    C    A        0      0        2 
  24 chr24_17551546     HPrz    C    A        0      0        2 
  24 chr24_17551546     ZBoe    C    A        0      0        2 
  24 chr24_17551546     ZGre    C    A        1      2        2 
  24 chr24_17551546     ZHar    C    A        0      0        2 
  24 chr24_17551546   Sample    C    A        0      0        2 
  24 chr24_17552074     AAsi    G    A        0      0        2 
  24 chr24_17552074     AKia    G    A        0      0        2 
  24 chr24_17552074     AOna    G    A        0      0        2 
  24 chr24_17552074     ASom    G    A        0      0        2 
  24 chr24_17552074     HCab    G    A        1      2        2 
  24 chr24_17552074     HPrz    G    A        1      2        2 
  24 chr24_17552074     ZBoe    G    A        0      0        2 
  24 chr24_17552074     ZGre    G    A        0      0        2 
  24 chr24_17552074     ZHar    G    A        0      0        2 
  24 chr24_17552074   Sample    G    A        0      0        2 
  24 chr24_17552938     AAsi    C    T        0      0        2 
  24 chr24_17552938     AKia    C    T        0      0        2 
  24 chr24_17552938     AOna    C    T        0      0        2 
  24 chr24_17552938     ASom    C    T        0      0        2 
  24 chr24_17552938     HCab    C    T        1      2        2 
  24 chr24_17552938     HPrz    C    T        1      2        2 
  24 chr24_17552938     ZBoe    C    T        0      0        2 
  24 chr24_17552938     ZGre    C    T        0      0        2 
  24 chr24_17552938     ZHar    C    T        0      0        2 
  24 chr24_17552938   Sample    C    T        0      0        2 
  24 chr24_17556485     AAsi    G    A        0      0        2 
  24 chr24_17556485     AKia    G    A        0      0        2 
  24 chr24_17556485     AOna    G    A        0      0        2 
  24 chr24_17556485     ASom    G    A        0      0        2 
  24 chr24_17556485     HCab    G    A        0      0        2 
  24 chr24_17556485     HPrz    G    A        0      0        2 
  24 chr24_17556485     ZBoe    G    A        0      0        2 
  24 chr24_17556485     ZGre    G    A        0      0        2 
  24 chr24_17556485     ZHar    G    A        1      2        2 
  24 chr24_17556485   Sample    G    A        0      0        2 
  24 chr24_17563008     AAsi    G    A        0      0        2 
  24 chr24_17563008     AKia    G    A        0      0        2 
  24 chr24_17563008     AOna    G    A        0      0        2 
  24 chr24_17563008     ASom    G    A        0      0        2 
  24 chr24_17563008     HCab    G    A      0.5      1        2 
  24 chr24_17563008     HPrz    G    A        0      0        2 
  24 chr24_17563008     ZBoe    G    A        0      0        2 
  24 chr24_17563008     ZGre    G    A        0      0        2 
  24 chr24_17563008     ZHar    G    A        0      0        2 
  24 chr24_17563008   Sample    G    A        0      0        2 
  24 chr24_17583650     AAsi    A    G        0      0        2 
  24 chr24_17583650     AKia    A    G        0      0        2 
  24 chr24_17583650     AOna    A    G      0.5      1        2 
  24 chr24_17583650     ASom    A    G        0      0        2 
  24 chr24_17583650     HCab    A    G        0      0        2 
  24 chr24_17583650     HPrz    A    G        0      0        2 
  24 chr24_17583650     ZBoe    A    G        0      0        2 
  24 chr24_17583650     ZGre    A    G        0      0        2 
  24 chr24_17583650     ZHar    A    G        0      0        2 
  24 chr24_17583650   Sample    A    G        0      0        2 
  24 chr24_17585557     AAsi    A    G        0      0        2 
  24 chr24_17585557     AKia    A    G        0      0        2 
  24 chr24_17585557     AOna    A    G        0      0        2 
  24 chr24_17585557     ASom    A    G        0      0        2 
  24 chr24_17585557     HCab    A    G      0.5      1        2 
  24 chr24_17585557     HPrz    A    G        0      0        2 
  24 chr24_17585557     ZBoe    A    G        0      0        2 
  24 chr24_17585557     ZGre    A    G        0      0        2 
  24 chr24_17585557     ZHar    A    G        0      0        2 
  24 chr24_17585557   Sample    A    G        0      0        2 
  24 chr24_17588281     AAsi    T    C        0      0        2 
  24 chr24_17588281     AKia    T    C        0      0        2 
  24 chr24_17588281     AOna    T    C        0      0        2 
  24 chr24_17588281     ASom    T    C        0      0        2 
  24 chr24_17588281     HCab    T    C        0      0        2 
  24 chr24_17588281     HPrz    T    C        0      0        2 
  24 chr24_17588281     ZBoe    T    C        1      2        2 
  24 chr24_17588281     ZGre    T    C        0      0        2 
  24 chr24_17588281     ZHar    T    C        0      0        2 
  24 chr24_17588281   Sample    T    C        0      0        2 
  24 chr24_17588366     AAsi    A    G        0      0        2 
  24 chr24_17588366     AKia    A    G        0      0        2 
  24 chr24_17588366     AOna    A    G        0      0        2 
  24 chr24_17588366     ASom    A    G        0      0        2 
  24 chr24_17588366     HCab    A    G      0.5      1        2 
  24 chr24_17588366     HPrz    A    G        0      0        2 
  24 chr24_17588366     ZBoe    A    G        0      0        2 
  24 chr24_17588366     ZGre    A    G        0      0        2 
  24 chr24_17588366     ZHar    A    G        0      0        2 
  24 chr24_17588366   Sample    A    G        0      0        2 
  24 chr24_17590911     AAsi    G    A        0      0        2 
  24 chr24_17590911     AKia    G    A        0      0        2 
  24 chr24_17590911     AOna    G    A        0      0        2 
  24 chr24_17590911     ASom    G    A        1      2        2 
  24 chr24_17590911     HCab    G    A        0      0        2 
  24 chr24_17590911     HPrz    G    A        0      0        2 
  24 chr24_17590911     ZBoe    G    A        0      0        2 
  24 chr24_17590911     ZGre    G    A        0      0        2 
  24 chr24_17590911     ZHar    G    A        0      0        2 
  24 chr24_17590911   Sample    G    A        0      0        2 
  24 chr24_17591223     AAsi    T    C        0      0        2 
  24 chr24_17591223     AKia    T    C        1      2        2 
  24 chr24_17591223     AOna    T    C        0      0        2 
  24 chr24_17591223     ASom    T    C        0      0        2 
  24 chr24_17591223     HCab    T    C        0      0        2 
  24 chr24_17591223     HPrz    T    C        0      0        2 
  24 chr24_17591223     ZBoe    T    C        0      0        2 
  24 chr24_17591223     ZGre    T    C        0      0        2 
  24 chr24_17591223     ZHar    T    C        0      0        2 
  24 chr24_17591223   Sample    T    C        0      0        2 
  24 chr24_17594168     AAsi    A    G        0      0        2 
  24 chr24_17594168     AKia    A    G        1      2        2 
  24 chr24_17594168     AOna    A    G        0      0        2 
  24 chr24_17594168     ASom    A    G        0      0        2 
  24 chr24_17594168     HCab    A    G        0      0        2 
  24 chr24_17594168     HPrz    A    G        0      0        2 
  24 chr24_17594168     ZBoe    A    G        0      0        2 
  24 chr24_17594168     ZGre    A    G        0      0        2 
  24 chr24_17594168     ZHar    A    G        0      0        2 
  24 chr24_17594168   Sample    A    G        0      0        2 
  24 chr24_17597931     AAsi    T    C        0      0        2 
  24 chr24_17597931     AKia    T    C        0      0        2 
  24 chr24_17597931     AOna    T    C        0      0        2 
  24 chr24_17597931     ASom    T    C        0      0        2 
  24 chr24_17597931     HCab    T    C        0      0        2 
  24 chr24_17597931     HPrz    T    C        0      0        2 
  24 chr24_17597931     ZBoe    T    C        0      0        2 
  24 chr24_17597931     ZGre    T    C        0      0        2 
  24 chr24_17597931     ZHar    T    C      0.5      1        2 
  24 chr24_17597931   Sample    T    C        0      0        2 
  24 chr24_17599644     AAsi    A    G        0      0        2 
  24 chr24_17599644     AKia    A    G        0      0        2 
  24 chr24_17599644     AOna    A    G        0      0        2 
  24 chr24_17599644     ASom    A    G        0      0        2 
  24 chr24_17599644     HCab    A    G        0      0        2 
  24 chr24_17599644     HPrz    A    G        0      0        2 
  24 chr24_17599644     ZBoe    A    G        0      0        2 
  24 chr24_17599644     ZGre    A    G        1      2        2 
  24 chr24_17599644     ZHar    A    G        0      0        2 
  24 chr24_17599644   Sample    A    G        0      0        2 
  24 chr24_17603854     AAsi    G    A        0      0        2 
  24 chr24_17603854     AKia    G    A        0      0        2 
  24 chr24_17603854     AOna    G    A        0      0        2 
  24 chr24_17603854     ASom    G    A        0      0        2 
  24 chr24_17603854     HCab    G    A        0      0        2 
  24 chr24_17603854     HPrz    G    A        0      0        2 
  24 chr24_17603854     ZBoe    G    A        0      0        2 
  24 chr24_17603854     ZGre    G    A        0      0        2 
  24 chr24_17603854     ZHar    G    A      0.5      1        2 
  24 chr24_17603854   Sample    G    A        0      0        2 
  24 chr24_17615806     AAsi    T    C        0      0        2 
  24 chr24_17615806     AKia    T    C        0      0        2 
  24 chr24_17615806     AOna    T    C        0      0        2 
  24 chr24_17615806     ASom    T    C        0      0        2 
  24 chr24_17615806     HCab    T    C        0      0        2 
  24 chr24_17615806     HPrz    T    C        0      0        2 
  24 chr24_17615806     ZBoe    T    C        1      2        2 
  24 chr24_17615806     ZGre    T    C        0      0        2 
  24 chr24_17615806     ZHar    T    C        1      2        2 
  24 chr24_17615806   Sample    T    C        0      0        2 
  24 chr24_17632193     AAsi    C    T        0      0        2 
  24 chr24_17632193     AKia    C    T        0      0        2 
  24 chr24_17632193     AOna    C    T        0      0        2 
  24 chr24_17632193     ASom    C    T        0      0        2 
  24 chr24_17632193     HCab    C    T        0      0        2 
  24 chr24_17632193     HPrz    C    T        0      0        2 
  24 chr24_17632193     ZBoe    C    T      0.5      1        2 
  24 chr24_17632193     ZGre    C    T        0      0        2 
  24 chr24_17632193     ZHar    C    T        0      0        2 
  24 chr24_17632193   Sample    C    T        0      0        2 
  24 chr24_17634345     AAsi    G    A        0      0        2 
  24 chr24_17634345     AKia    G    A        0      0        2 
  24 chr24_17634345     AOna    G    A        0      0        2 
  24 chr24_17634345     ASom    G    A        1      2        2 
  24 chr24_17634345     HCab    G    A        0      0        2 
  24 chr24_17634345     HPrz    G    A        0      0        2 
  24 chr24_17634345     ZBoe    G    A        0      0        2 
  24 chr24_17634345     ZGre    G    A        0      0        2 
  24 chr24_17634345     ZHar    G    A        0      0        2 
  24 chr24_17634345   Sample    G    A        0      0        2 
  24 chr24_17638199     AAsi    G    A        1      2        2 
  24 chr24_17638199     AKia    G    A        0      0        2 
  24 chr24_17638199     AOna    G    A        0      0        2 
  24 chr24_17638199     ASom    G    A        1      2        2 
  24 chr24_17638199     HCab    G    A        0      0        2 
  24 chr24_17638199     HPrz    G    A        0      0        2 
  24 chr24_17638199     ZBoe    G    A        0      0        2 
  24 chr24_17638199     ZGre    G    A        0      0        2 
  24 chr24_17638199     ZHar    G    A        0      0        2 
  24 chr24_17638199   Sample    G    A        1      2        2 
  24 chr24_17641515     AAsi    T    C        0      0        2 
  24 chr24_17641515     AKia    T    C        0      0        2 
  24 chr24_17641515     AOna    T    C        0      0        2 
  24 chr24_17641515     ASom    T    C        0      0        2 
  24 chr24_17641515     HCab    T    C        1      2        2 
  24 chr24_17641515     HPrz    T    C        1      2        2 
  24 chr24_17641515     ZBoe    T    C        0      0        2 
  24 chr24_17641515     ZGre    T    C        0      0        2 
  24 chr24_17641515     ZHar    T    C        0      0        2 
  24 chr24_17641515   Sample    T    C        0      0        2 
  24 chr24_17647239     AAsi    A    G        0      0        2 
  24 chr24_17647239     AKia    A    G        0      0        2 
  24 chr24_17647239     AOna    A    G        0      0        2 
  24 chr24_17647239     ASom    A    G        0      0        2 
  24 chr24_17647239     HCab    A    G        1      2        2 
  24 chr24_17647239     HPrz    A    G        1      2        2 
  24 chr24_17647239     ZBoe    A    G        0      0        2 
  24 chr24_17647239     ZGre    A    G        0      0        2 
  24 chr24_17647239     ZHar    A    G        0      0        2 
  24 chr24_17647239   Sample    A    G        0      0        2 
  24 chr24_17652832     AAsi    A    G        0      0        2 
  24 chr24_17652832     AKia    A    G        0      0        2 
  24 chr24_17652832     AOna    A    G        0      0        2 
  24 chr24_17652832     ASom    A    G        0      0        2 
  24 chr24_17652832     HCab    A    G        1      2        2 
  24 chr24_17652832     HPrz    A    G        1      2        2 
  24 chr24_17652832     ZBoe    A    G        0      0        2 
  24 chr24_17652832     ZGre    A    G        0      0        2 
  24 chr24_17652832     ZHar    A    G        0      0        2 
  24 chr24_17652832   Sample    A    G        0      0        2 
  24 chr24_17656852     AAsi    T    C        1      2        2 
  24 chr24_17656852     AKia    T    C        0      0        2 
  24 chr24_17656852     AOna    T    C        0      0        2 
  24 chr24_17656852     ASom    T    C        1      2        2 
  24 chr24_17656852     HCab    T    C        0      0        2 
  24 chr24_17656852     HPrz    T    C        0      0        2 
  24 chr24_17656852     ZBoe    T    C        0      0        2 
  24 chr24_17656852     ZGre    T    C        0      0        2 
  24 chr24_17656852     ZHar    T    C        0      0        2 
  24 chr24_17656852   Sample    T    C        1      2        2 
  24 chr24_17656895     AAsi    G    A        0      0        2 
  24 chr24_17656895     AKia    G    A        0      0        2 
  24 chr24_17656895     AOna    G    A        0      0        2 
  24 chr24_17656895     ASom    G    A        0      0        2 
  24 chr24_17656895     HCab    G    A        1      2        2 
  24 chr24_17656895     HPrz    G    A        1      2        2 
  24 chr24_17656895     ZBoe    G    A        0      0        2 
  24 chr24_17656895     ZGre    G    A        0      0        2 
  24 chr24_17656895     ZHar    G    A        0      0        2 
  24 chr24_17656895   Sample    G    A        0      0        2 
  24 chr24_17665905     AAsi    G    A        0      0        2 
  24 chr24_17665905     AKia    G    A        0      0        2 
  24 chr24_17665905     AOna    G    A      0.5      1        2 
  24 chr24_17665905     ASom    G    A        0      0        2 
  24 chr24_17665905     HCab    G    A        0      0        2 
  24 chr24_17665905     HPrz    G    A        0      0        2 
  24 chr24_17665905     ZBoe    G    A        0      0        2 
  24 chr24_17665905     ZGre    G    A        0      0        2 
  24 chr24_17665905     ZHar    G    A        0      0        2 
  24 chr24_17665905   Sample    G    A        0      0        2 
  24 chr24_17673078     AAsi    G    A        0      0        2 
  24 chr24_17673078     AKia    G    A        0      0        2 
  24 chr24_17673078     AOna    G    A      0.5      1        2 
  24 chr24_17673078     ASom    G    A        0      0        2 
  24 chr24_17673078     HCab    G    A        0      0        2 
  24 chr24_17673078     HPrz    G    A        0      0        2 
  24 chr24_17673078     ZBoe    G    A        0      0        2 
  24 chr24_17673078     ZGre    G    A        0      0        2 
  24 chr24_17673078     ZHar    G    A        0      0        2 
  24 chr24_17673078   Sample    G    A        0      0        2 
  24 chr24_17675155     AAsi    T    G        1      2        2 
  24 chr24_17675155     AKia    T    G        0      0        2 
  24 chr24_17675155     AOna    T    G      0.5      1        2 
  24 chr24_17675155     ASom    T    G        1      2        2 
  24 chr24_17675155     HCab    T    G        0      0        2 
  24 chr24_17675155     HPrz    T    G        0      0        2 
  24 chr24_17675155     ZBoe    T    G        0      0        2 
  24 chr24_17675155     ZGre    T    G        0      0        2 
  24 chr24_17675155     ZHar    T    G        0      0        2 
  24 chr24_17675155   Sample    T    G        1      2        2 
  24 chr24_17679979     AAsi    T    C        0      0        2 
  24 chr24_17679979     AKia    T    C      0.5      1        2 
  24 chr24_17679979     AOna    T    C        0      0        2 
  24 chr24_17679979     ASom    T    C        0      0        2 
  24 chr24_17679979     HCab    T    C        0      0        2 
  24 chr24_17679979     HPrz    T    C        0      0        2 
  24 chr24_17679979     ZBoe    T    C        0      0        2 
  24 chr24_17679979     ZGre    T    C        0      0        2 
  24 chr24_17679979     ZHar    T    C        0      0        2 
  24 chr24_17679979   Sample    T    C        0      0        2 
  24 chr24_17685820     AAsi    A    C        0      0        2 
  24 chr24_17685820     AKia    A    C        0      0        2 
  24 chr24_17685820     AOna    A    C        0      0        2 
  24 chr24_17685820     ASom    A    C        0      0        2 
  24 chr24_17685820     HCab    A    C        1      2        2 
  24 chr24_17685820     HPrz    A    C        1      2        2 
  24 chr24_17685820     ZBoe    A    C        0      0        2 
  24 chr24_17685820     ZGre    A    C        0      0        2 
  24 chr24_17685820     ZHar    A    C        0      0        2 
  24 chr24_17685820   Sample    A    C        0      0        2 
  24 chr24_17687040     AAsi    T    C        0      0        2 
  24 chr24_17687040     AKia    T    C        0      0        2 
  24 chr24_17687040     AOna    T    C        0      0        2 
  24 chr24_17687040     ASom    T    C        0      0        2 
  24 chr24_17687040     HCab    T    C        0      0        2 
  24 chr24_17687040     HPrz    T    C        0      0        2 
  24 chr24_17687040     ZBoe    T    C      0.5      1        2 
  24 chr24_17687040     ZGre    T    C        0      0        2 
  24 chr24_17687040     ZHar    T    C        0      0        2 
  24 chr24_17687040   Sample    T    C        0      0        2 
  24 chr24_17690171     AAsi    A    G      0.5      1        2 
  24 chr24_17690171     AKia    A    G        0      0        2 
  24 chr24_17690171     AOna    A    G        0      0        2 
  24 chr24_17690171     ASom    A    G        0      0        2 
  24 chr24_17690171     HCab    A    G        0      0        2 
  24 chr24_17690171     HPrz    A    G        0      0        2 
  24 chr24_17690171     ZBoe    A    G        0      0        2 
  24 chr24_17690171     ZGre    A    G        0      0        2 
  24 chr24_17690171     ZHar    A    G        0      0        2 
  24 chr24_17690171   Sample    A    G        0      0        2 
  24 chr24_17700031     AAsi    G    A        0      0        2 
  24 chr24_17700031     AKia    G    A        0      0        2 
  24 chr24_17700031     AOna    G    A        0      0        2 
  24 chr24_17700031     ASom    G    A        0      0        2 
  24 chr24_17700031     HCab    G    A        1      2        2 
  24 chr24_17700031     HPrz    G    A        1      2        2 
  24 chr24_17700031     ZBoe    G    A        0      0        2 
  24 chr24_17700031     ZGre    G    A        0      0        2 
  24 chr24_17700031     ZHar    G    A        0      0        2 
  24 chr24_17700031   Sample    G    A        0      0        2 
  24 chr24_17701183     AAsi    A    G        0      0        2 
  24 chr24_17701183     AKia    A    G        0      0        2 
  24 chr24_17701183     AOna    A    G        0      0        2 
  24 chr24_17701183     ASom    A    G        0      0        2 
  24 chr24_17701183     HCab    A    G        0      0        2 
  24 chr24_17701183     HPrz    A    G        0      0        2 
  24 chr24_17701183     ZBoe    A    G        1      2        2 
  24 chr24_17701183     ZGre    A    G        1      2        2 
  24 chr24_17701183     ZHar    A    G        0      0        2 
  24 chr24_17701183   Sample    A    G        0      0        2 
  24 chr24_17703398     AAsi    G    T        0      0        2 
  24 chr24_17703398     AKia    G    T        0      0        2 
  24 chr24_17703398     AOna    G    T        1      2        2 
  24 chr24_17703398     ASom    G    T        0      0        2 
  24 chr24_17703398     HCab    G    T        0      0        2 
  24 chr24_17703398     HPrz    G    T        0      0        2 
  24 chr24_17703398     ZBoe    G    T        0      0        2 
  24 chr24_17703398     ZGre    G    T        0      0        2 
  24 chr24_17703398     ZHar    G    T        0      0        2 
  24 chr24_17703398   Sample    G    T        0      0        2 
  24 chr24_17703829     AAsi    C    A        0      0        2 
  24 chr24_17703829     AKia    C    A        0      0        2 
  24 chr24_17703829     AOna    C    A        0      0        2 
  24 chr24_17703829     ASom    C    A        0      0        2 
  24 chr24_17703829     HCab    C    A        0      0        2 
  24 chr24_17703829     HPrz    C    A        0      0        2 
  24 chr24_17703829     ZBoe    C    A      0.5      1        2 
  24 chr24_17703829     ZGre    C    A        0      0        2 
  24 chr24_17703829     ZHar    C    A        0      0        2 
  24 chr24_17703829   Sample    C    A        0      0        2 
  24 chr24_17703913     AAsi    C    A        0      0        2 
  24 chr24_17703913     AKia    C    A        0      0        2 
  24 chr24_17703913     AOna    C    A        0      0        2 
  24 chr24_17703913     ASom    C    A        0      0        2 
  24 chr24_17703913     HCab    C    A        1      2        2 
  24 chr24_17703913     HPrz    C    A        1      2        2 
  24 chr24_17703913     ZBoe    C    A        0      0        2 
  24 chr24_17703913     ZGre    C    A        0      0        2 
  24 chr24_17703913     ZHar    C    A        0      0        2 
  24 chr24_17703913   Sample    C    A        0      0        2 
  24 chr24_17707232     AAsi    G    A        0      0        2 
  24 chr24_17707232     AKia    G    A        0      0        2 
  24 chr24_17707232     AOna    G    A        0      0        2 
  24 chr24_17707232     ASom    G    A        0      0        2 
  24 chr24_17707232     HCab    G    A        1      2        2 
  24 chr24_17707232     HPrz    G    A        0      0        2 
  24 chr24_17707232     ZBoe    G    A        0      0        2 
  24 chr24_17707232     ZGre    G    A        0      0        2 
  24 chr24_17707232     ZHar    G    A        0      0        2 
  24 chr24_17707232   Sample    G    A        0      0        2 
  24 chr24_17707414     AAsi    C    A        0      0        2 
  24 chr24_17707414     AKia    C    A        0      0        2 
  24 chr24_17707414     AOna    C    A        0      0        2 
  24 chr24_17707414     ASom    C    A        0      0        2 
  24 chr24_17707414     HCab    C    A        0      0        2 
  24 chr24_17707414     HPrz    C    A        0      0        2 
  24 chr24_17707414     ZBoe    C    A        0      0        2 
  24 chr24_17707414     ZGre    C    A        1      2        2 
  24 chr24_17707414     ZHar    C    A        0      0        2 
  24 chr24_17707414   Sample    C    A        0      0        2 
  24 chr24_17713071     AAsi    G    A        0      0        2 
  24 chr24_17713071     AKia    G    A        0      0        2 
  24 chr24_17713071     AOna    G    A        0      0        2 
  24 chr24_17713071     ASom    G    A        1      2        2 
  24 chr24_17713071     HCab    G    A        0      0        2 
  24 chr24_17713071     HPrz    G    A        0      0        2 
  24 chr24_17713071     ZBoe    G    A        0      0        2 
  24 chr24_17713071     ZGre    G    A        0      0        2 
  24 chr24_17713071     ZHar    G    A        0      0        2 
  24 chr24_17713071   Sample    G    A        0      0        2 
  24 chr24_17713938     AAsi    T    C        0      0        2 
  24 chr24_17713938     AKia    T    C        0      0        2 
  24 chr24_17713938     AOna    T    C        0      0        2 
  24 chr24_17713938     ASom    T    C        0      0        2 
  24 chr24_17713938     HCab    T    C        0      0        2 
  24 chr24_17713938     HPrz    T    C        1      2        2 
  24 chr24_17713938     ZBoe    T    C        0      0        2 
  24 chr24_17713938     ZGre    T    C        0      0        2 
  24 chr24_17713938     ZHar    T    C        0      0        2 
  24 chr24_17713938   Sample    T    C        0      0        2 
  24 chr24_17714588     AAsi    C    T        0      0        2 
  24 chr24_17714588     AKia    C    T        0      0        2 
  24 chr24_17714588     AOna    C    T        0      0        2 
  24 chr24_17714588     ASom    C    T        0      0        2 
  24 chr24_17714588     HCab    C    T        1      2        2 
  24 chr24_17714588     HPrz    C    T        0      0        2 
  24 chr24_17714588     ZBoe    C    T        0      0        2 
  24 chr24_17714588     ZGre    C    T        0      0        2 
  24 chr24_17714588     ZHar    C    T        0      0        2 
  24 chr24_17714588   Sample    C    T        0      0        2 
  24 chr24_17715530     AAsi    T    C        0      0        2 
  24 chr24_17715530     AKia    T    C        0      0        2 
  24 chr24_17715530     AOna    T    C        0      0        2 
  24 chr24_17715530     ASom    T    C        0      0        2 
  24 chr24_17715530     HCab    T    C        0      0        2 
  24 chr24_17715530     HPrz    T    C        1      2        2 
  24 chr24_17715530     ZBoe    T    C        0      0        2 
  24 chr24_17715530     ZGre    T    C        0      0        2 
  24 chr24_17715530     ZHar    T    C        1      2        2 
  24 chr24_17715530   Sample    T    C        0      0        2 
  24 chr24_17716605     AAsi    T    C        0      0        2 
  24 chr24_17716605     AKia    T    C      0.5      1        2 
  24 chr24_17716605     AOna    T    C        0      0        2 
  24 chr24_17716605     ASom    T    C        0      0        2 
  24 chr24_17716605     HCab    T    C        0      0        2 
  24 chr24_17716605     HPrz    T    C        0      0        2 
  24 chr24_17716605     ZBoe    T    C        0      0        2 
  24 chr24_17716605     ZGre    T    C        0      0        2 
  24 chr24_17716605     ZHar    T    C        0      0        2 
  24 chr24_17716605   Sample    T    C        0      0        2 
  24 chr24_17716918     AAsi    A    G        0      0        2 
  24 chr24_17716918     AKia    A    G        0      0        2 
  24 chr24_17716918     AOna    A    G      0.5      1        2 
  24 chr24_17716918     ASom    A    G        0      0        2 
  24 chr24_17716918     HCab    A    G        0      0        2 
  24 chr24_17716918     HPrz    A    G        0      0        2 
  24 chr24_17716918     ZBoe    A    G        0      0        2 
  24 chr24_17716918     ZGre    A    G        0      0        2 
  24 chr24_17716918     ZHar    A    G        0      0        2 
  24 chr24_17716918   Sample    A    G        0      0        2 
  24 chr24_17720895     AAsi    G    C        0      0        2 
  24 chr24_17720895     AKia    G    C        1      2        2 
  24 chr24_17720895     AOna    G    C        1      2        2 
  24 chr24_17720895     ASom    G    C        0      0        2 
  24 chr24_17720895     HCab    G    C        0      0        2 
  24 chr24_17720895     HPrz    G    C        0      0        2 
  24 chr24_17720895     ZBoe    G    C        0      0        2 
  24 chr24_17720895     ZGre    G    C        0      0        2 
  24 chr24_17720895     ZHar    G    C        0      0        2 
  24 chr24_17720895   Sample    G    C        0      0        2 
  24 chr24_17721631     AAsi    T    C        0      0        2 
  24 chr24_17721631     AKia    T    C        1      2        2 
  24 chr24_17721631     AOna    T    C        0      0        2 
  24 chr24_17721631     ASom    T    C        0      0        2 
  24 chr24_17721631     HCab    T    C        0      0        2 
  24 chr24_17721631     HPrz    T    C        0      0        2 
  24 chr24_17721631     ZBoe    T    C        0      0        2 
  24 chr24_17721631     ZGre    T    C        0      0        2 
  24 chr24_17721631     ZHar    T    C        0      0        2 
  24 chr24_17721631   Sample    T    C        0      0        2 
  24 chr24_17721776     AAsi    C    T        0      0        2 
  24 chr24_17721776     AKia    C    T        0      0        2 
  24 chr24_17721776     AOna    C    T        0      0        2 
  24 chr24_17721776     ASom    C    T        0      0        2 
  24 chr24_17721776     HCab    C    T        0      0        2 
  24 chr24_17721776     HPrz    C    T        0      0        2 
  24 chr24_17721776     ZBoe    C    T        0      0        2 
  24 chr24_17721776     ZGre    C    T        1      2        2 
  24 chr24_17721776     ZHar    C    T        0      0        2 
  24 chr24_17721776   Sample    C    T        0      0        2 
  24 chr24_17722491     AAsi    G    A        0      0        2 
  24 chr24_17722491     AKia    G    A        0      0        2 
  24 chr24_17722491     AOna    G    A        0      0        2 
  24 chr24_17722491     ASom    G    A        0      0        2 
  24 chr24_17722491     HCab    G    A        0      0        2 
  24 chr24_17722491     HPrz    G    A        0      0        2 
  24 chr24_17722491     ZBoe    G    A        0      0        2 
  24 chr24_17722491     ZGre    G    A        1      2        2 
  24 chr24_17722491     ZHar    G    A        0      0        2 
  24 chr24_17722491   Sample    G    A        0      0        2 
  24 chr24_17723702     AAsi    A    G        0      0        2 
  24 chr24_17723702     AKia    A    G        0      0        2 
  24 chr24_17723702     AOna    A    G        0      0        2 
  24 chr24_17723702     ASom    A    G        0      0        2 
  24 chr24_17723702     HCab    A    G        1      2        2 
  24 chr24_17723702     HPrz    A    G        1      2        2 
  24 chr24_17723702     ZBoe    A    G        0      0        2 
  24 chr24_17723702     ZGre    A    G        0      0        2 
  24 chr24_17723702     ZHar    A    G        0      0        2 
  24 chr24_17723702   Sample    A    G        0      0        2 
  24 chr24_17732358     AAsi    C    G        0      0        2 
  24 chr24_17732358     AKia    C    G        0      0        2 
  24 chr24_17732358     AOna    C    G        0      0        2 
  24 chr24_17732358     ASom    C    G        0      0        2 
  24 chr24_17732358     HCab    C    G        0      0        2 
  24 chr24_17732358     HPrz    C    G        0      0        2 
  24 chr24_17732358     ZBoe    C    G      0.5      1        2 
  24 chr24_17732358     ZGre    C    G        0      0        2 
  24 chr24_17732358     ZHar    C    G        0      0        2 
  24 chr24_17732358   Sample    C    G        0      0        2 
  24 chr24_17734121     AAsi    A    C        0      0        2 
  24 chr24_17734121     AKia    A    C        0      0        2 
  24 chr24_17734121     AOna    A    C        0      0        2 
  24 chr24_17734121     ASom    A    C        0      0        2 
  24 chr24_17734121     HCab    A    C        1      2        2 
  24 chr24_17734121     HPrz    A    C        1      2        2 
  24 chr24_17734121     ZBoe    A    C        0      0        2 
  24 chr24_17734121     ZGre    A    C        0      0        2 
  24 chr24_17734121     ZHar    A    C        0      0        2 
  24 chr24_17734121   Sample    A    C        0      0        2 
  24 chr24_17737059     AAsi    C    T        0      0        2 
  24 chr24_17737059     AKia    C    T        0      0        2 
  24 chr24_17737059     AOna    C    T        0      0        2 
  24 chr24_17737059     ASom    C    T        1      2        2 
  24 chr24_17737059     HCab    C    T        0      0        2 
  24 chr24_17737059     HPrz    C    T        0      0        2 
  24 chr24_17737059     ZBoe    C    T        0      0        2 
  24 chr24_17737059     ZGre    C    T        0      0        2 
  24 chr24_17737059     ZHar    C    T        0      0        2 
  24 chr24_17737059   Sample    C    T        0      0        2 
  24 chr24_17741390     AAsi    T    C        0      0        2 
  24 chr24_17741390     AKia    T    C        0      0        2 
  24 chr24_17741390     AOna    T    C        0      0        2 
  24 chr24_17741390     ASom    T    C        0      0        2 
  24 chr24_17741390     HCab    T    C        0      0        2 
  24 chr24_17741390     HPrz    T    C        0      0        2 
  24 chr24_17741390     ZBoe    T    C        0      0        2 
  24 chr24_17741390     ZGre    T    C        0      0        2 
  24 chr24_17741390     ZHar    T    C        1      2        2 
  24 chr24_17741390   Sample    T    C        0      0        2 
  24 chr24_17742695     AAsi    T    C        1      2        2 
  24 chr24_17742695     AKia    T    C        0      0        2 
  24 chr24_17742695     AOna    T    C        0      0        2 
  24 chr24_17742695     ASom    T    C        1      2        2 
  24 chr24_17742695     HCab    T    C        0      0        2 
  24 chr24_17742695     HPrz    T    C        0      0        2 
  24 chr24_17742695     ZBoe    T    C        0      0        2 
  24 chr24_17742695     ZGre    T    C        0      0        2 
  24 chr24_17742695     ZHar    T    C        0      0        2 
  24 chr24_17742695   Sample    T    C        1      2        2 
  24 chr24_17746489     AAsi    C    G        0      0        2 
  24 chr24_17746489     AKia    C    G        0      0        2 
  24 chr24_17746489     AOna    C    G        0      0        2 
  24 chr24_17746489     ASom    C    G        0      0        2 
  24 chr24_17746489     HCab    C    G        0      0        2 
  24 chr24_17746489     HPrz    C    G        1      2        2 
  24 chr24_17746489     ZBoe    C    G        0      0        2 
  24 chr24_17746489     ZGre    C    G        0      0        2 
  24 chr24_17746489     ZHar    C    G        0      0        2 
  24 chr24_17746489   Sample    C    G        0      0        2 
  24 chr24_17751882     AAsi    C    T        0      0        2 
  24 chr24_17751882     AKia    C    T        0      0        2 
  24 chr24_17751882     AOna    C    T        0      0        2 
  24 chr24_17751882     ASom    C    T        0      0        2 
  24 chr24_17751882     HCab    C    T        1      2        2 
  24 chr24_17751882     HPrz    C    T        1      2        2 
  24 chr24_17751882     ZBoe    C    T        0      0        2 
  24 chr24_17751882     ZGre    C    T        0      0        2 
  24 chr24_17751882     ZHar    C    T        0      0        2 
  24 chr24_17751882   Sample    C    T        0      0        2 
  24 chr24_17756433     AAsi    T    C        0      0        2 
  24 chr24_17756433     AKia    T    C        0      0        2 
  24 chr24_17756433     AOna    T    C        0      0        2 
  24 chr24_17756433     ASom    T    C        0      0        2 
  24 chr24_17756433     HCab    T    C        1      2        2 
  24 chr24_17756433     HPrz    T    C        1      2        2 
  24 chr24_17756433     ZBoe    T    C        0      0        2 
  24 chr24_17756433     ZGre    T    C        0      0        2 
  24 chr24_17756433     ZHar    T    C        0      0        2 
  24 chr24_17756433   Sample    T    C        0      0        2 
  24 chr24_17759212     AAsi    G    A        0      0        2 
  24 chr24_17759212     AKia    G    A        0      0        2 
  24 chr24_17759212     AOna    G    A        0      0        2 
  24 chr24_17759212     ASom    G    A        0      0        2 
  24 chr24_17759212     HCab    G    A        1      2        2 
  24 chr24_17759212     HPrz    G    A        1      2        2 
  24 chr24_17759212     ZBoe    G    A        0      0        2 
  24 chr24_17759212     ZGre    G    A        0      0        2 
  24 chr24_17759212     ZHar    G    A        0      0        2 
  24 chr24_17759212   Sample    G    A        0      0        2 
  24 chr24_17759529     AAsi    C    T        0      0        2 
  24 chr24_17759529     AKia    C    T        0      0        2 
  24 chr24_17759529     AOna    C    T      0.5      1        2 
  24 chr24_17759529     ASom    C    T        0      0        2 
  24 chr24_17759529     HCab    C    T        0      0        2 
  24 chr24_17759529     HPrz    C    T        0      0        2 
  24 chr24_17759529     ZBoe    C    T        0      0        2 
  24 chr24_17759529     ZGre    C    T        0      0        2 
  24 chr24_17759529     ZHar    C    T        0      0        2 
  24 chr24_17759529   Sample    C    T        0      0        2 
  24 chr24_17765375     AAsi    A    G      0.5      1        2 
  24 chr24_17765375     AKia    A    G        0      0        2 
  24 chr24_17765375     AOna    A    G        0      0        2 
  24 chr24_17765375     ASom    A    G        0      0        2 
  24 chr24_17765375     HCab    A    G        1      2        2 
  24 chr24_17765375     HPrz    A    G        1      2        2 
  24 chr24_17765375     ZBoe    A    G        0      0        2 
  24 chr24_17765375     ZGre    A    G        0      0        2 
  24 chr24_17765375     ZHar    A    G        0      0        2 
  24 chr24_17765375   Sample    A    G        0      0        2 
  24 chr24_17766690     AAsi    C    T        0      0        2 
  24 chr24_17766690     AKia    C    T        0      0        2 
  24 chr24_17766690     AOna    C    T        0      0        2 
  24 chr24_17766690     ASom    C    T        1      2        2 
  24 chr24_17766690     HCab    C    T        0      0        2 
  24 chr24_17766690     HPrz    C    T        0      0        2 
  24 chr24_17766690     ZBoe    C    T        0      0        2 
  24 chr24_17766690     ZGre    C    T        0      0        2 
  24 chr24_17766690     ZHar    C    T        0      0        2 
  24 chr24_17766690   Sample    C    T        0      0        2 
  24 chr24_17782272     AAsi    A    G        0      0        2 
  24 chr24_17782272     AKia    A    G      0.5      1        2 
  24 chr24_17782272     AOna    A    G      0.5      1        2 
  24 chr24_17782272     ASom    A    G        0      0        2 
  24 chr24_17782272     HCab    A    G        0      0        2 
  24 chr24_17782272     HPrz    A    G        0      0        2 
  24 chr24_17782272     ZBoe    A    G        0      0        2 
  24 chr24_17782272     ZGre    A    G        0      0        2 
  24 chr24_17782272     ZHar    A    G        0      0        2 
  24 chr24_17782272   Sample    A    G        0      0        2 
  24 chr24_17790286     AAsi    C    G      0.5      1        2 
  24 chr24_17790286     AKia    C    G        0      0        2 
  24 chr24_17790286     AOna    C    G        0      0        2 
  24 chr24_17790286     ASom    C    G        1      2        2 
  24 chr24_17790286     HCab    C    G        0      0        2 
  24 chr24_17790286     HPrz    C    G        0      0        2 
  24 chr24_17790286     ZBoe    C    G        0      0        2 
  24 chr24_17790286     ZGre    C    G        0      0        2 
  24 chr24_17790286     ZHar    C    G        0      0        2 
  24 chr24_17790286   Sample    C    G        1      2        2 
  24 chr24_17795352     AAsi    G    A        0      0        2 
  24 chr24_17795352     AKia    G    A        0      0        2 
  24 chr24_17795352     AOna    G    A        0      0        2 
  24 chr24_17795352     ASom    G    A        0      0        2 
  24 chr24_17795352     HCab    G    A        0      0        2 
  24 chr24_17795352     HPrz    G    A        1      2        2 
  24 chr24_17795352     ZBoe    G    A        0      0        2 
  24 chr24_17795352     ZGre    G    A        0      0        2 
  24 chr24_17795352     ZHar    G    A        0      0        2 
  24 chr24_17795352   Sample    G    A        0      0        2 
  24 chr24_17795396     AAsi    C    G        0      0        2 
  24 chr24_17795396     AKia    C    G        0      0        2 
  24 chr24_17795396     AOna    C    G        0      0        2 
  24 chr24_17795396     ASom    C    G        0      0        2 
  24 chr24_17795396     HCab    C    G        0      0        2 
  24 chr24_17795396     HPrz    C    G        0      0        2 
  24 chr24_17795396     ZBoe    C    G      0.5      1        2 
  24 chr24_17795396     ZGre    C    G        0      0        2 
  24 chr24_17795396     ZHar    C    G        0      0        2 
  24 chr24_17795396   Sample    C    G        0      0        2 
  24 chr24_17799885     AAsi    G    C        0      0        2 
  24 chr24_17799885     AKia    G    C        0      0        2 
  24 chr24_17799885     AOna    G    C        0      0        2 
  24 chr24_17799885     ASom    G    C        1      2        2 
  24 chr24_17799885     HCab    G    C        0      0        2 
  24 chr24_17799885     HPrz    G    C        0      0        2 
  24 chr24_17799885     ZBoe    G    C        0      0        2 
  24 chr24_17799885     ZGre    G    C        0      0        2 
  24 chr24_17799885     ZHar    G    C        0      0        2 
  24 chr24_17799885   Sample    G    C        0      0        2 
  24 chr24_17801380     AAsi    T    C        0      0        2 
  24 chr24_17801380     AKia    T    C        1      2        2 
  24 chr24_17801380     AOna    T    C      0.5      1        2 
  24 chr24_17801380     ASom    T    C        0      0        2 
  24 chr24_17801380     HCab    T    C        0      0        2 
  24 chr24_17801380     HPrz    T    C        0      0        2 
  24 chr24_17801380     ZBoe    T    C        0      0        2 
  24 chr24_17801380     ZGre    T    C        0      0        2 
  24 chr24_17801380     ZHar    T    C        0      0        2 
  24 chr24_17801380   Sample    T    C        0      0        2 
  24 chr24_17801504     AAsi    G    A        0      0        2 
  24 chr24_17801504     AKia    G    A        0      0        2 
  24 chr24_17801504     AOna    G    A        0      0        2 
  24 chr24_17801504     ASom    G    A        0      0        2 
  24 chr24_17801504     HCab    G    A        0      0        2 
  24 chr24_17801504     HPrz    G    A        0      0        2 
  24 chr24_17801504     ZBoe    G    A        0      0        2 
  24 chr24_17801504     ZGre    G    A        1      2        2 
  24 chr24_17801504     ZHar    G    A        0      0        2 
  24 chr24_17801504   Sample    G    A        0      0        2 
  24 chr24_17806034     AAsi    T    C        0      0        2 
  24 chr24_17806034     AKia    T    C        0      0        2 
  24 chr24_17806034     AOna    T    C        0      0        2 
  24 chr24_17806034     ASom    T    C        0      0        2 
  24 chr24_17806034     HCab    T    C        0      0        2 
  24 chr24_17806034     HPrz    T    C        0      0        2 
  24 chr24_17806034     ZBoe    T    C        0      0        2 
  24 chr24_17806034     ZGre    T    C        1      2        2 
  24 chr24_17806034     ZHar    T    C        0      0        2 
  24 chr24_17806034   Sample    T    C        0      0        2 
  24 chr24_17809264     AAsi    G    T        0      0        2 
  24 chr24_17809264     AKia    G    T        0      0        2 
  24 chr24_17809264     AOna    G    T        0      0        2 
  24 chr24_17809264     ASom    G    T        0      0        2 
  24 chr24_17809264     HCab    G    T        0      0        2 
  24 chr24_17809264     HPrz    G    T        0      0        2 
  24 chr24_17809264     ZBoe    G    T        1      2        2 
  24 chr24_17809264     ZGre    G    T        0      0        2 
  24 chr24_17809264     ZHar    G    T        0      0        2 
  24 chr24_17809264   Sample    G    T        0      0        2 
  24 chr24_17809830     AAsi    G    C        0      0        2 
  24 chr24_17809830     AKia    G    C        0      0        2 
  24 chr24_17809830     AOna    G    C        0      0        2 
  24 chr24_17809830     ASom    G    C        0      0        2 
  24 chr24_17809830     HCab    G    C        0      0        2 
  24 chr24_17809830     HPrz    G    C        0      0        2 
  24 chr24_17809830     ZBoe    G    C        0      0        2 
  24 chr24_17809830     ZGre    G    C        0      0        2 
  24 chr24_17809830     ZHar    G    C        1      2        2 
  24 chr24_17809830   Sample    G    C        0      0        2 
  24 chr24_17830260     AAsi    A    G        0      0        2 
  24 chr24_17830260     AKia    A    G        0      0        2 
  24 chr24_17830260     AOna    A    G        0      0        2 
  24 chr24_17830260     ASom    A    G        1      2        2 
  24 chr24_17830260     HCab    A    G        0      0        2 
  24 chr24_17830260     HPrz    A    G        0      0        2 
  24 chr24_17830260     ZBoe    A    G        0      0        2 
  24 chr24_17830260     ZGre    A    G        0      0        2 
  24 chr24_17830260     ZHar    A    G        0      0        2 
  24 chr24_17830260   Sample    A    G        0      0        2 
  24 chr24_17843320     AAsi    T    C        0      0        2 
  24 chr24_17843320     AKia    T    C        0      0        2 
  24 chr24_17843320     AOna    T    C        0      0        2 
  24 chr24_17843320     ASom    T    C        0      0        2 
  24 chr24_17843320     HCab    T    C        0      0        2 
  24 chr24_17843320     HPrz    T    C        0      0        2 
  24 chr24_17843320     ZBoe    T    C        0      0        2 
  24 chr24_17843320     ZGre    T    C        0      0        2 
  24 chr24_17843320     ZHar    T    C        1      2        2 
  24 chr24_17843320   Sample    T    C        0      0        2 
  24 chr24_17845573     AAsi    A    G        0      0        2 
  24 chr24_17845573     AKia    A    G        0      0        2 
  24 chr24_17845573     AOna    A    G      0.5      1        2 
  24 chr24_17845573     ASom    A    G        0      0        2 
  24 chr24_17845573     HCab    A    G        0      0        2 
  24 chr24_17845573     HPrz    A    G        0      0        2 
  24 chr24_17845573     ZBoe    A    G        0      0        2 
  24 chr24_17845573     ZGre    A    G        0      0        2 
  24 chr24_17845573     ZHar    A    G        0      0        2 
  24 chr24_17845573   Sample    A    G        0      0        2 
  24 chr24_17854026     AAsi    G    A        0      0        2 
  24 chr24_17854026     AKia    G    A        0      0        2 
  24 chr24_17854026     AOna    G    A        0      0        2 
  24 chr24_17854026     ASom    G    A        0      0        2 
  24 chr24_17854026     HCab    G    A      0.5      1        2 
  24 chr24_17854026     HPrz    G    A        0      0        2 
  24 chr24_17854026     ZBoe    G    A        0      0        2 
  24 chr24_17854026     ZGre    G    A        0      0        2 
  24 chr24_17854026     ZHar    G    A        0      0        2 
  24 chr24_17854026   Sample    G    A        0      0        2 
  24 chr24_17854230     AAsi    C    G        1      2        2 
  24 chr24_17854230     AKia    C    G        0      0        2 
  24 chr24_17854230     AOna    C    G        0      0        2 
  24 chr24_17854230     ASom    C    G        0      0        2 
  24 chr24_17854230     HCab    C    G        0      0        2 
  24 chr24_17854230     HPrz    C    G        0      0        2 
  24 chr24_17854230     ZBoe    C    G        0      0        2 
  24 chr24_17854230     ZGre    C    G        0      0        2 
  24 chr24_17854230     ZHar    C    G        0      0        2 
  24 chr24_17854230   Sample    C    G        0      0        2 
  24 chr24_17857014     AAsi    T    G        1      2        2 
  24 chr24_17857014     AKia    T    G        0      0        2 
  24 chr24_17857014     AOna    T    G        0      0        2 
  24 chr24_17857014     ASom    T    G        0      0        2 
  24 chr24_17857014     HCab    T    G        0      0        2 
  24 chr24_17857014     HPrz    T    G        0      0        2 
  24 chr24_17857014     ZBoe    T    G        0      0        2 
  24 chr24_17857014     ZGre    T    G        0      0        2 
  24 chr24_17857014     ZHar    T    G        0      0        2 
  24 chr24_17857014   Sample    T    G        1      2        2 
  24 chr24_17859736     AAsi    A    G        0      0        2 
  24 chr24_17859736     AKia    A    G        1      2        2 
  24 chr24_17859736     AOna    A    G        1      2        2 
  24 chr24_17859736     ASom    A    G        0      0        2 
  24 chr24_17859736     HCab    A    G        0      0        2 
  24 chr24_17859736     HPrz    A    G        0      0        2 
  24 chr24_17859736     ZBoe    A    G        0      0        2 
  24 chr24_17859736     ZGre    A    G        0      0        2 
  24 chr24_17859736     ZHar    A    G        0      0        2 
  24 chr24_17859736   Sample    A    G        0      0        2 
  24 chr24_17865497     AAsi    T    C        0      0        2 
  24 chr24_17865497     AKia    T    C        0      0        2 
  24 chr24_17865497     AOna    T    C        0      0        2 
  24 chr24_17865497     ASom    T    C        0      0        2 
  24 chr24_17865497     HCab    T    C        0      0        2 
  24 chr24_17865497     HPrz    T    C        0      0        2 
  24 chr24_17865497     ZBoe    T    C      0.5      1        2 
  24 chr24_17865497     ZGre    T    C        0      0        2 
  24 chr24_17865497     ZHar    T    C        0      0        2 
  24 chr24_17865497   Sample    T    C        0      0        2 
  24 chr24_17869742     AAsi    C    A        0      0        2 
  24 chr24_17869742     AKia    C    A        0      0        2 
  24 chr24_17869742     AOna    C    A        0      0        2 
  24 chr24_17869742     ASom    C    A        0      0        2 
  24 chr24_17869742     HCab    C    A        0      0        2 
  24 chr24_17869742     HPrz    C    A        0      0        2 
  24 chr24_17869742     ZBoe    C    A        0      0        2 
  24 chr24_17869742     ZGre    C    A        0      0        2 
  24 chr24_17869742     ZHar    C    A        1      2        2 
  24 chr24_17869742   Sample    C    A        0      0        2 
  24 chr24_17872102     AAsi    G    A        0      0        2 
  24 chr24_17872102     AKia    G    A        0      0        2 
  24 chr24_17872102     AOna    G    A        0      0        2 
  24 chr24_17872102     ASom    G    A        0      0        2 
  24 chr24_17872102     HCab    G    A        1      2        2 
  24 chr24_17872102     HPrz    G    A        1      2        2 
  24 chr24_17872102     ZBoe    G    A        0      0        2 
  24 chr24_17872102     ZGre    G    A        0      0        2 
  24 chr24_17872102     ZHar    G    A        0      0        2 
  24 chr24_17872102   Sample    G    A        0      0        2 
  24 chr24_17873030     AAsi    A    G        0      0        2 
  24 chr24_17873030     AKia    A    G        0      0        2 
  24 chr24_17873030     AOna    A    G        0      0        2 
  24 chr24_17873030     ASom    A    G        0      0        2 
  24 chr24_17873030     HCab    A    G        1      2        2 
  24 chr24_17873030     HPrz    A    G        1      2        2 
  24 chr24_17873030     ZBoe    A    G        0      0        2 
  24 chr24_17873030     ZGre    A    G        0      0        2 
  24 chr24_17873030     ZHar    A    G        0      0        2 
  24 chr24_17873030   Sample    A    G        0      0        2 
  24 chr24_17878115     AAsi    A    T        0      0        2 
  24 chr24_17878115     AKia    A    T        0      0        2 
  24 chr24_17878115     AOna    A    T        0      0        2 
  24 chr24_17878115     ASom    A    T        0      0        2 
  24 chr24_17878115     HCab    A    T        1      2        2 
  24 chr24_17878115     HPrz    A    T        1      2        2 
  24 chr24_17878115     ZBoe    A    T        0      0        2 
  24 chr24_17878115     ZGre    A    T        0      0        2 
  24 chr24_17878115     ZHar    A    T        0      0        2 
  24 chr24_17878115   Sample    A    T        0      0        2 
  24 chr24_17884858     AAsi    C    A        0      0        2 
  24 chr24_17884858     AKia    C    A        0      0        2 
  24 chr24_17884858     AOna    C    A        0      0        2 
  24 chr24_17884858     ASom    C    A        0      0        2 
  24 chr24_17884858     HCab    C    A      0.5      1        2 
  24 chr24_17884858     HPrz    C    A        0      0        2 
  24 chr24_17884858     ZBoe    C    A        0      0        2 
  24 chr24_17884858     ZGre    C    A        0      0        2 
  24 chr24_17884858     ZHar    C    A        0      0        2 
  24 chr24_17884858   Sample    C    A        0      0        2 
  24 chr24_17895318     AAsi    T    C        0      0        2 
  24 chr24_17895318     AKia    T    C        0      0        2 
  24 chr24_17895318     AOna    T    C        0      0        2 
  24 chr24_17895318     ASom    T    C        0      0        2 
  24 chr24_17895318     HCab    T    C        0      0        2 
  24 chr24_17895318     HPrz    T    C        0      0        2 
  24 chr24_17895318     ZBoe    T    C        0      0        2 
  24 chr24_17895318     ZGre    T    C        0      0        2 
  24 chr24_17895318     ZHar    T    C        1      2        2 
  24 chr24_17895318   Sample    T    C        0      0        2 
  24 chr24_17896623     AAsi    C    A        0      0        2 
  24 chr24_17896623     AKia    C    A        0      0        2 
  24 chr24_17896623     AOna    C    A        0      0        2 
  24 chr24_17896623     ASom    C    A        0      0        2 
  24 chr24_17896623     HCab    C    A      0.5      1        2 
  24 chr24_17896623     HPrz    C    A        0      0        2 
  24 chr24_17896623     ZBoe    C    A        0      0        2 
  24 chr24_17896623     ZGre    C    A        0      0        2 
  24 chr24_17896623     ZHar    C    A        0      0        2 
  24 chr24_17896623   Sample    C    A        0      0        2 
  24 chr24_17900196     AAsi    T    C        0      0        2 
  24 chr24_17900196     AKia    T    C        0      0        2 
  24 chr24_17900196     AOna    T    C        0      0        2 
  24 chr24_17900196     ASom    T    C        0      0        2 
  24 chr24_17900196     HCab    T    C        1      2        2 
  24 chr24_17900196     HPrz    T    C        1      2        2 
  24 chr24_17900196     ZBoe    T    C        0      0        2 
  24 chr24_17900196     ZGre    T    C        0      0        2 
  24 chr24_17900196     ZHar    T    C        0      0        2 
  24 chr24_17900196   Sample    T    C        0      0        2 
  24 chr24_17909406     AAsi    C    T        0      0        2 
  24 chr24_17909406     AKia    C    T      0.5      1        2 
  24 chr24_17909406     AOna    C    T      0.5      1        2 
  24 chr24_17909406     ASom    C    T        0      0        2 
  24 chr24_17909406     HCab    C    T        0      0        2 
  24 chr24_17909406     HPrz    C    T        0      0        2 
  24 chr24_17909406     ZBoe    C    T        0      0        2 
  24 chr24_17909406     ZGre    C    T        0      0        2 
  24 chr24_17909406     ZHar    C    T        0      0        2 
  24 chr24_17909406   Sample    C    T        0      0        2 
  24 chr24_17909652     AAsi    A    G        0      0        2 
  24 chr24_17909652     AKia    A    G        0      0        2 
  24 chr24_17909652     AOna    A    G        0      0        2 
  24 chr24_17909652     ASom    A    G        1      2        2 
  24 chr24_17909652     HCab    A    G        0      0        2 
  24 chr24_17909652     HPrz    A    G        0      0        2 
  24 chr24_17909652     ZBoe    A    G        0      0        2 
  24 chr24_17909652     ZGre    A    G        0      0        2 
  24 chr24_17909652     ZHar    A    G        0      0        2 
  24 chr24_17909652   Sample    A    G        0      0        2 
  24 chr24_17910136     AAsi    G    C        0      0        2 
  24 chr24_17910136     AKia    G    C        0      0        2 
  24 chr24_17910136     AOna    G    C        0      0        2 
  24 chr24_17910136     ASom    G    C        1      2        2 
  24 chr24_17910136     HCab    G    C        0      0        2 
  24 chr24_17910136     HPrz    G    C        0      0        2 
  24 chr24_17910136     ZBoe    G    C        0      0        2 
  24 chr24_17910136     ZGre    G    C        0      0        2 
  24 chr24_17910136     ZHar    G    C        0      0        2 
  24 chr24_17910136   Sample    G    C        0      0        2 
  24 chr24_17912558     AAsi    C    G        0      0        2 
  24 chr24_17912558     AKia    C    G        0      0        2 
  24 chr24_17912558     AOna    C    G        0      0        2 
  24 chr24_17912558     ASom    C    G        1      2        2 
  24 chr24_17912558     HCab    C    G        0      0        2 
  24 chr24_17912558     HPrz    C    G        0      0        2 
  24 chr24_17912558     ZBoe    C    G        0      0        2 
  24 chr24_17912558     ZGre    C    G        0      0        2 
  24 chr24_17912558     ZHar    C    G        0      0        2 
  24 chr24_17912558   Sample    C    G        0      0        2 
  24 chr24_17913453     AAsi    G    T        0      0        2 
  24 chr24_17913453     AKia    G    T        0      0        2 
  24 chr24_17913453     AOna    G    T        0      0        2 
  24 chr24_17913453     ASom    G    T        0      0        2 
  24 chr24_17913453     HCab    G    T        0      0        2 
  24 chr24_17913453     HPrz    G    T        0      0        2 
  24 chr24_17913453     ZBoe    G    T        0      0        2 
  24 chr24_17913453     ZGre    G    T        0      0        2 
  24 chr24_17913453     ZHar    G    T      0.5      1        2 
  24 chr24_17913453   Sample    G    T        0      0        2 
  24 chr24_17925794     AAsi    T    C        0      0        2 
  24 chr24_17925794     AKia    T    C        0      0        2 
  24 chr24_17925794     AOna    T    C      0.5      1        2 
  24 chr24_17925794     ASom    T    C        0      0        2 
  24 chr24_17925794     HCab    T    C        0      0        2 
  24 chr24_17925794     HPrz    T    C        0      0        2 
  24 chr24_17925794     ZBoe    T    C        0      0        2 
  24 chr24_17925794     ZGre    T    C        0      0        2 
  24 chr24_17925794     ZHar    T    C        1      2        2 
  24 chr24_17925794   Sample    T    C        0      0        2 
  24 chr24_17927955     AAsi    T    C        0      0        2 
  24 chr24_17927955     AKia    T    C        0      0        2 
  24 chr24_17927955     AOna    T    C        0      0        2 
  24 chr24_17927955     ASom    T    C        0      0        2 
  24 chr24_17927955     HCab    T    C        1      2        2 
  24 chr24_17927955     HPrz    T    C        1      2        2 
  24 chr24_17927955     ZBoe    T    C        0      0        2 
  24 chr24_17927955     ZGre    T    C        0      0        2 
  24 chr24_17927955     ZHar    T    C        0      0        2 
  24 chr24_17927955   Sample    T    C        0      0        2 
  24 chr24_17935814     AAsi    A    G        0      0        2 
  24 chr24_17935814     AKia    A    G        0      0        2 
  24 chr24_17935814     AOna    A    G        0      0        2 
  24 chr24_17935814     ASom    A    G        0      0        2 
  24 chr24_17935814     HCab    A    G        1      2        2 
  24 chr24_17935814     HPrz    A    G        1      2        2 
  24 chr24_17935814     ZBoe    A    G        0      0        2 
  24 chr24_17935814     ZGre    A    G        0      0        2 
  24 chr24_17935814     ZHar    A    G        0      0        2 
  24 chr24_17935814   Sample    A    G        1      2        2 
  24 chr24_17937120     AAsi    T    C        0      0        2 
  24 chr24_17937120     AKia    T    C      0.5      1        2 
  24 chr24_17937120     AOna    T    C        1      2        2 
  24 chr24_17937120     ASom    T    C        0      0        2 
  24 chr24_17937120     HCab    T    C        0      0        2 
  24 chr24_17937120     HPrz    T    C        0      0        2 
  24 chr24_17937120     ZBoe    T    C        0      0        2 
  24 chr24_17937120     ZGre    T    C        0      0        2 
  24 chr24_17937120     ZHar    T    C        0      0        2 
  24 chr24_17937120   Sample    T    C        0      0        2 
  24 chr24_17943998     AAsi    T    C        0      0        2 
  24 chr24_17943998     AKia    T    C        0      0        2 
  24 chr24_17943998     AOna    T    C        0      0        2 
  24 chr24_17943998     ASom    T    C        1      2        2 
  24 chr24_17943998     HCab    T    C        0      0        2 
  24 chr24_17943998     HPrz    T    C        0      0        2 
  24 chr24_17943998     ZBoe    T    C        0      0        2 
  24 chr24_17943998     ZGre    T    C        0      0        2 
  24 chr24_17943998     ZHar    T    C        0      0        2 
  24 chr24_17943998   Sample    T    C        0      0        2 
  24 chr24_17949364     AAsi    T    A        0      0        2 
  24 chr24_17949364     AKia    T    A        0      0        2 
  24 chr24_17949364     AOna    T    A        0      0        2 
  24 chr24_17949364     ASom    T    A        0      0        2 
  24 chr24_17949364     HCab    T    A        1      2        2 
  24 chr24_17949364     HPrz    T    A        1      2        2 
  24 chr24_17949364     ZBoe    T    A        0      0        2 
  24 chr24_17949364     ZGre    T    A        0      0        2 
  24 chr24_17949364     ZHar    T    A        0      0        2 
  24 chr24_17949364   Sample    T    A        0      0        2 
  24 chr24_17951031     AAsi    A    C        0      0        2 
  24 chr24_17951031     AKia    A    C        0      0        2 
  24 chr24_17951031     AOna    A    C        0      0        2 
  24 chr24_17951031     ASom    A    C        0      0        2 
  24 chr24_17951031     HCab    A    C        1      2        2 
  24 chr24_17951031     HPrz    A    C        1      2        2 
  24 chr24_17951031     ZBoe    A    C        0      0        2 
  24 chr24_17951031     ZGre    A    C        0      0        2 
  24 chr24_17951031     ZHar    A    C        0      0        2 
  24 chr24_17951031   Sample    A    C        0      0        2 
  24 chr24_17953704     AAsi    A    G        1      2        2 
  24 chr24_17953704     AKia    A    G        0      0        2 
  24 chr24_17953704     AOna    A    G        0      0        2 
  24 chr24_17953704     ASom    A    G        0      0        2 
  24 chr24_17953704     HCab    A    G        0      0        2 
  24 chr24_17953704     HPrz    A    G        0      0        2 
  24 chr24_17953704     ZBoe    A    G        0      0        2 
  24 chr24_17953704     ZGre    A    G        0      0        2 
  24 chr24_17953704     ZHar    A    G        0      0        2 
  24 chr24_17953704   Sample    A    G        0      0        2 
  24 chr24_17959622     AAsi    G    A        0      0        2 
  24 chr24_17959622     AKia    G    A        0      0        2 
  24 chr24_17959622     AOna    G    A        0      0        2 
  24 chr24_17959622     ASom    G    A        0      0        2 
  24 chr24_17959622     HCab    G    A        1      2        2 
  24 chr24_17959622     HPrz    G    A        1      2        2 
  24 chr24_17959622     ZBoe    G    A        0      0        2 
  24 chr24_17959622     ZGre    G    A        0      0        2 
  24 chr24_17959622     ZHar    G    A        0      0        2 
  24 chr24_17959622   Sample    G    A        0      0        2 
  24 chr24_17965092     AAsi    A    G        0      0        2 
  24 chr24_17965092     AKia    A    G        0      0        2 
  24 chr24_17965092     AOna    A    G        0      0        2 
  24 chr24_17965092     ASom    A    G        0      0        2 
  24 chr24_17965092     HCab    A    G        0      0        2 
  24 chr24_17965092     HPrz    A    G        0      0        2 
  24 chr24_17965092     ZBoe    A    G        0      0        2 
  24 chr24_17965092     ZGre    A    G        0      0        2 
  24 chr24_17965092     ZHar    A    G        1      2        2 
  24 chr24_17965092   Sample    A    G        0      0        2 
  24 chr24_17967592     AAsi    G    T        1      2        2 
  24 chr24_17967592     AKia    G    T        0      0        2 
  24 chr24_17967592     AOna    G    T        0      0        2 
  24 chr24_17967592     ASom    G    T        1      2        2 
  24 chr24_17967592     HCab    G    T        0      0        2 
  24 chr24_17967592     HPrz    G    T        0      0        2 
  24 chr24_17967592     ZBoe    G    T        0      0        2 
  24 chr24_17967592     ZGre    G    T        0      0        2 
  24 chr24_17967592     ZHar    G    T        0      0        2 
  24 chr24_17967592   Sample    G    T        1      2        2 
  24 chr24_17969113     AAsi    T    G        0      0        2 
  24 chr24_17969113     AKia    T    G        0      0        2 
  24 chr24_17969113     AOna    T    G        0      0        2 
  24 chr24_17969113     ASom    T    G        0      0        2 
  24 chr24_17969113     HCab    T    G        0      0        2 
  24 chr24_17969113     HPrz    T    G        0      0        2 
  24 chr24_17969113     ZBoe    T    G        0      0        2 
  24 chr24_17969113     ZGre    T    G        1      2        2 
  24 chr24_17969113     ZHar    T    G        0      0        2 
  24 chr24_17969113   Sample    T    G        0      0        2 
  24 chr24_17970626     AAsi    A    G        1      2        2 
  24 chr24_17970626     AKia    A    G        0      0        2 
  24 chr24_17970626     AOna    A    G        0      0        2 
  24 chr24_17970626     ASom    A    G        1      2        2 
  24 chr24_17970626     HCab    A    G        1      2        2 
  24 chr24_17970626     HPrz    A    G        1      2        2 
  24 chr24_17970626     ZBoe    A    G        0      0        2 
  24 chr24_17970626     ZGre    A    G        0      0        2 
  24 chr24_17970626     ZHar    A    G        0      0        2 
  24 chr24_17970626   Sample    A    G        1      2        2 
  24 chr24_17978812     AAsi    G    A        0      0        2 
  24 chr24_17978812     AKia    G    A      0.5      1        2 
  24 chr24_17978812     AOna    G    A        0      0        2 
  24 chr24_17978812     ASom    G    A        0      0        2 
  24 chr24_17978812     HCab    G    A        0      0        2 
  24 chr24_17978812     HPrz    G    A        0      0        2 
  24 chr24_17978812     ZBoe    G    A        0      0        2 
  24 chr24_17978812     ZGre    G    A        0      0        2 
  24 chr24_17978812     ZHar    G    A        0      0        2 
  24 chr24_17978812   Sample    G    A        0      0        2 
  24 chr24_17981174     AAsi    G    A        0      0        2 
  24 chr24_17981174     AKia    G    A        0      0        2 
  24 chr24_17981174     AOna    G    A        0      0        2 
  24 chr24_17981174     ASom    G    A        0      0        2 
  24 chr24_17981174     HCab    G    A        0      0        2 
  24 chr24_17981174     HPrz    G    A        0      0        2 
  24 chr24_17981174     ZBoe    G    A        0      0        2 
  24 chr24_17981174     ZGre    G    A        0      0        2 
  24 chr24_17981174     ZHar    G    A      0.5      1        2 
  24 chr24_17981174   Sample    G    A        0      0        2 
  24 chr24_17982234     AAsi    T    A        0      0        2 
  24 chr24_17982234     AKia    T    A      0.5      1        2 
  24 chr24_17982234     AOna    T    A        0      0        2 
  24 chr24_17982234     ASom    T    A        0      0        2 
  24 chr24_17982234     HCab    T    A        0      0        2 
  24 chr24_17982234     HPrz    T    A        0      0        2 
  24 chr24_17982234     ZBoe    T    A        0      0        2 
  24 chr24_17982234     ZGre    T    A        0      0        2 
  24 chr24_17982234     ZHar    T    A        0      0        2 
  24 chr24_17982234   Sample    T    A        0      0        2 
  24 chr24_17992967     AAsi    G    A        0      0        2 
  24 chr24_17992967     AKia    G    A        0      0        2 
  24 chr24_17992967     AOna    G    A        0      0        2 
  24 chr24_17992967     ASom    G    A        0      0        2 
  24 chr24_17992967     HCab    G    A        1      2        2 
  24 chr24_17992967     HPrz    G    A        1      2        2 
  24 chr24_17992967     ZBoe    G    A        0      0        2 
  24 chr24_17992967     ZGre    G    A        0      0        2 
  24 chr24_17992967     ZHar    G    A        0      0        2 
  24 chr24_17992967   Sample    G    A        0      0        2 
  24 chr24_17996337     AAsi    A    G        1      2        2 
  24 chr24_17996337     AKia    A    G        0      0        2 
  24 chr24_17996337     AOna    A    G        0      0        2 
  24 chr24_17996337     ASom    A    G        1      2        2 
  24 chr24_17996337     HCab    A    G        0      0        2 
  24 chr24_17996337     HPrz    A    G        0      0        2 
  24 chr24_17996337     ZBoe    A    G        0      0        2 
  24 chr24_17996337     ZGre    A    G        0      0        2 
  24 chr24_17996337     ZHar    A    G        0      0        2 
  24 chr24_17996337   Sample    A    G        1      2        2 
  24 chr24_17999679     AAsi    T    C        0      0        2 
  24 chr24_17999679     AKia    T    C        0      0        2 
  24 chr24_17999679     AOna    T    C        0      0        2 
  24 chr24_17999679     ASom    T    C        0      0        2 
  24 chr24_17999679     HCab    T    C        0      0        2 
  24 chr24_17999679     HPrz    T    C        1      2        2 
  24 chr24_17999679     ZBoe    T    C        0      0        2 
  24 chr24_17999679     ZGre    T    C        0      0        2 
  24 chr24_17999679     ZHar    T    C        0      0        2 
  24 chr24_17999679   Sample    T    C        0      0        2 
  24 chr24_18010032     AAsi    G    T        0      0        2 
  24 chr24_18010032     AKia    G    T        0      0        2 
  24 chr24_18010032     AOna    G    T      0.5      1        2 
  24 chr24_18010032     ASom    G    T        0      0        2 
  24 chr24_18010032     HCab    G    T        0      0        2 
  24 chr24_18010032     HPrz    G    T        0      0        2 
  24 chr24_18010032     ZBoe    G    T        0      0        2 
  24 chr24_18010032     ZGre    G    T        0      0        2 
  24 chr24_18010032     ZHar    G    T        0      0        2 
  24 chr24_18010032   Sample    G    T        0      0        2 
  24 chr24_18010906     AAsi    T    C        0      0        2 
  24 chr24_18010906     AKia    T    C        0      0        2 
  24 chr24_18010906     AOna    T    C        0      0        2 
  24 chr24_18010906     ASom    T    C        0      0        2 
  24 chr24_18010906     HCab    T    C        1      2        2 
  24 chr24_18010906     HPrz    T    C        1      2        2 
  24 chr24_18010906     ZBoe    T    C        0      0        2 
  24 chr24_18010906     ZGre    T    C        0      0        2 
  24 chr24_18010906     ZHar    T    C        0      0        2 
  24 chr24_18010906   Sample    T    C        0      0        2 
  24 chr24_18012475     AAsi    T    C        0      0        2 
  24 chr24_18012475     AKia    T    C        0      0        2 
  24 chr24_18012475     AOna    T    C        0      0        2 
  24 chr24_18012475     ASom    T    C        0      0        2 
  24 chr24_18012475     HCab    T    C        0      0        2 
  24 chr24_18012475     HPrz    T    C        0      0        2 
  24 chr24_18012475     ZBoe    T    C        0      0        2 
  24 chr24_18012475     ZGre    T    C        1      2        2 
  24 chr24_18012475     ZHar    T    C        0      0        2 
  24 chr24_18012475   Sample    T    C        0      0        2 
  24 chr24_18014648     AAsi    T    C        0      0        2 
  24 chr24_18014648     AKia    T    C        0      0        2 
  24 chr24_18014648     AOna    T    C        0      0        2 
  24 chr24_18014648     ASom    T    C        0      0        2 
  24 chr24_18014648     HCab    T    C        1      2        2 
  24 chr24_18014648     HPrz    T    C        1      2        2 
  24 chr24_18014648     ZBoe    T    C        0      0        2 
  24 chr24_18014648     ZGre    T    C        0      0        2 
  24 chr24_18014648     ZHar    T    C        0      0        2 
  24 chr24_18014648   Sample    T    C        0      0        2 
  24 chr24_18020741     AAsi    C    A        0      0        2 
  24 chr24_18020741     AKia    C    A      0.5      1        2 
  24 chr24_18020741     AOna    C    A        0      0        2 
  24 chr24_18020741     ASom    C    A        0      0        2 
  24 chr24_18020741     HCab    C    A        0      0        2 
  24 chr24_18020741     HPrz    C    A        0      0        2 
  24 chr24_18020741     ZBoe    C    A        0      0        2 
  24 chr24_18020741     ZGre    C    A        0      0        2 
  24 chr24_18020741     ZHar    C    A        0      0        2 
  24 chr24_18020741   Sample    C    A        0      0        2 
  24 chr24_18021602     AAsi    G    A        0      0        2 
  24 chr24_18021602     AKia    G    A        1      2        2 
  24 chr24_18021602     AOna    G    A      0.5      1        2 
  24 chr24_18021602     ASom    G    A        0      0        2 
  24 chr24_18021602     HCab    G    A        0      0        2 
  24 chr24_18021602     HPrz    G    A        0      0        2 
  24 chr24_18021602     ZBoe    G    A        0      0        2 
  24 chr24_18021602     ZGre    G    A        0      0        2 
  24 chr24_18021602     ZHar    G    A        0      0        2 
  24 chr24_18021602   Sample    G    A        0      0        2 
  24 chr24_18022792     AAsi    T    C        0      0        2 
  24 chr24_18022792     AKia    T    C        0      0        2 
  24 chr24_18022792     AOna    T    C        0      0        2 
  24 chr24_18022792     ASom    T    C        1      2        2 
  24 chr24_18022792     HCab    T    C        0      0        2 
  24 chr24_18022792     HPrz    T    C        0      0        2 
  24 chr24_18022792     ZBoe    T    C        0      0        2 
  24 chr24_18022792     ZGre    T    C        0      0        2 
  24 chr24_18022792     ZHar    T    C        0      0        2 
  24 chr24_18022792   Sample    T    C        0      0        2 
  24 chr24_18026315     AAsi    C    G        0      0        2 
  24 chr24_18026315     AKia    C    G        0      0        2 
  24 chr24_18026315     AOna    C    G        0      0        2 
  24 chr24_18026315     ASom    C    G        0      0        2 
  24 chr24_18026315     HCab    C    G        1      2        2 
  24 chr24_18026315     HPrz    C    G        1      2        2 
  24 chr24_18026315     ZBoe    C    G        0      0        2 
  24 chr24_18026315     ZGre    C    G        0      0        2 
  24 chr24_18026315     ZHar    C    G        0      0        2 
  24 chr24_18026315   Sample    C    G        0      0        2 
  24 chr24_18032262     AAsi    A    G        0      0        2 
  24 chr24_18032262     AKia    A    G        0      0        2 
  24 chr24_18032262     AOna    A    G        0      0        2 
  24 chr24_18032262     ASom    A    G        0      0        2 
  24 chr24_18032262     HCab    A    G        0      0        2 
  24 chr24_18032262     HPrz    A    G        0      0        2 
  24 chr24_18032262     ZBoe    A    G        0      0        2 
  24 chr24_18032262     ZGre    A    G        0      0        2 
  24 chr24_18032262     ZHar    A    G      0.5      1        2 
  24 chr24_18032262   Sample    A    G        0      0        2 
  24 chr24_18041335     AAsi    A    G        0      0        2 
  24 chr24_18041335     AKia    A    G        0      0        2 
  24 chr24_18041335     AOna    A    G        0      0        2 
  24 chr24_18041335     ASom    A    G        0      0        2 
  24 chr24_18041335     HCab    A    G        1      2        2 
  24 chr24_18041335     HPrz    A    G        1      2        2 
  24 chr24_18041335     ZBoe    A    G        0      0        2 
  24 chr24_18041335     ZGre    A    G        0      0        2 
  24 chr24_18041335     ZHar    A    G        0      0        2 
  24 chr24_18041335   Sample    A    G        0      0        2 
  24 chr24_18056466     AAsi    A    T        0      0        2 
  24 chr24_18056466     AKia    A    T        1      2        2 
  24 chr24_18056466     AOna    A    T        0      0        2 
  24 chr24_18056466     ASom    A    T        0      0        2 
  24 chr24_18056466     HCab    A    T        0      0        2 
  24 chr24_18056466     HPrz    A    T        0      0        2 
  24 chr24_18056466     ZBoe    A    T        0      0        2 
  24 chr24_18056466     ZGre    A    T        0      0        2 
  24 chr24_18056466     ZHar    A    T        0      0        2 
  24 chr24_18056466   Sample    A    T        0      0        2 
  24 chr24_18065241     AAsi    G    C        0      0        2 
  24 chr24_18065241     AKia    G    C        0      0        2 
  24 chr24_18065241     AOna    G    C        0      0        2 
  24 chr24_18065241     ASom    G    C        0      0        2 
  24 chr24_18065241     HCab    G    C        0      0        2 
  24 chr24_18065241     HPrz    G    C        0      0        2 
  24 chr24_18065241     ZBoe    G    C        0      0        2 
  24 chr24_18065241     ZGre    G    C        0      0        2 
  24 chr24_18065241     ZHar    G    C        1      2        2 
  24 chr24_18065241   Sample    G    C        0      0        2 
  24 chr24_18065900     AAsi    A    C        0      0        2 
  24 chr24_18065900     AKia    A    C        0      0        2 
  24 chr24_18065900     AOna    A    C        0      0        2 
  24 chr24_18065900     ASom    A    C        0      0        2 
  24 chr24_18065900     HCab    A    C        0      0        2 
  24 chr24_18065900     HPrz    A    C        0      0        2 
  24 chr24_18065900     ZBoe    A    C        0      0        2 
  24 chr24_18065900     ZGre    A    C        1      2        2 
  24 chr24_18065900     ZHar    A    C        0      0        2 
  24 chr24_18065900   Sample    A    C        0      0        2 
  24 chr24_18068053     AAsi    T    C        0      0        2 
  24 chr24_18068053     AKia    T    C        0      0        2 
  24 chr24_18068053     AOna    T    C        0      0        2 
  24 chr24_18068053     ASom    T    C        0      0        2 
  24 chr24_18068053     HCab    T    C        1      2        2 
  24 chr24_18068053     HPrz    T    C        1      2        2 
  24 chr24_18068053     ZBoe    T    C        0      0        2 
  24 chr24_18068053     ZGre    T    C        0      0        2 
  24 chr24_18068053     ZHar    T    C        0      0        2 
  24 chr24_18068053   Sample    T    C        0      0        2 
  24 chr24_18070818     AAsi    T    C        0      0        2 
  24 chr24_18070818     AKia    T    C        0      0        2 
  24 chr24_18070818     AOna    T    C        0      0        2 
  24 chr24_18070818     ASom    T    C        0      0        2 
  24 chr24_18070818     HCab    T    C        0      0        2 
  24 chr24_18070818     HPrz    T    C        0      0        2 
  24 chr24_18070818     ZBoe    T    C        0      0        2 
  24 chr24_18070818     ZGre    T    C        1      2        2 
  24 chr24_18070818     ZHar    T    C        0      0        2 
  24 chr24_18070818   Sample    T    C        0      0        2 
  24 chr24_18072047     AAsi    A    G        0      0        2 
  24 chr24_18072047     AKia    A    G        0      0        2 
  24 chr24_18072047     AOna    A    G        0      0        2 
  24 chr24_18072047     ASom    A    G        0      0        2 
  24 chr24_18072047     HCab    A    G        1      2        2 
  24 chr24_18072047     HPrz    A    G        1      2        2 
  24 chr24_18072047     ZBoe    A    G        0      0        2 
  24 chr24_18072047     ZGre    A    G        0      0        2 
  24 chr24_18072047     ZHar    A    G        0      0        2 
  24 chr24_18072047   Sample    A    G        0      0        2 
  24 chr24_18075168     AAsi    T    C        0      0        2 
  24 chr24_18075168     AKia    T    C        0      0        2 
  24 chr24_18075168     AOna    T    C        0      0        2 
  24 chr24_18075168     ASom    T    C        0      0        2 
  24 chr24_18075168     HCab    T    C        1      2        2 
  24 chr24_18075168     HPrz    T    C        1      2        2 
  24 chr24_18075168     ZBoe    T    C        0      0        2 
  24 chr24_18075168     ZGre    T    C        0      0        2 
  24 chr24_18075168     ZHar    T    C        0      0        2 
  24 chr24_18075168   Sample    T    C        0      0        2 
  24 chr24_18079661     AAsi    G    T        0      0        2 
  24 chr24_18079661     AKia    G    T        0      0        2 
  24 chr24_18079661     AOna    G    T      0.5      1        2 
  24 chr24_18079661     ASom    G    T        0      0        2 
  24 chr24_18079661     HCab    G    T        0      0        2 
  24 chr24_18079661     HPrz    G    T        0      0        2 
  24 chr24_18079661     ZBoe    G    T        0      0        2 
  24 chr24_18079661     ZGre    G    T        0      0        2 
  24 chr24_18079661     ZHar    G    T        0      0        2 
  24 chr24_18079661   Sample    G    T        0      0        2 
  24 chr24_18080493     AAsi    T    A        0      0        2 
  24 chr24_18080493     AKia    T    A        0      0        2 
  24 chr24_18080493     AOna    T    A        0      0        2 
  24 chr24_18080493     ASom    T    A        0      0        2 
  24 chr24_18080493     HCab    T    A      0.5      1        2 
  24 chr24_18080493     HPrz    T    A        1      2        2 
  24 chr24_18080493     ZBoe    T    A        0      0        2 
  24 chr24_18080493     ZGre    T    A        0      0        2 
  24 chr24_18080493     ZHar    T    A        0      0        2 
  24 chr24_18080493   Sample    T    A        0      0        2 
  24 chr24_18086125     AAsi    T    C        0      0        2 
  24 chr24_18086125     AKia    T    C        0      0        2 
  24 chr24_18086125     AOna    T    C      0.5      1        2 
  24 chr24_18086125     ASom    T    C        0      0        2 
  24 chr24_18086125     HCab    T    C        0      0        2 
  24 chr24_18086125     HPrz    T    C        0      0        2 
  24 chr24_18086125     ZBoe    T    C        0      0        2 
  24 chr24_18086125     ZGre    T    C        0      0        2 
  24 chr24_18086125     ZHar    T    C        0      0        2 
  24 chr24_18086125   Sample    T    C        0      0        2 
  24 chr24_18086430     AAsi    A    C        0      0        2 
  24 chr24_18086430     AKia    A    C        0      0        2 
  24 chr24_18086430     AOna    A    C        0      0        2 
  24 chr24_18086430     ASom    A    C        0      0        2 
  24 chr24_18086430     HCab    A    C        1      2        2 
  24 chr24_18086430     HPrz    A    C        1      2        2 
  24 chr24_18086430     ZBoe    A    C        0      0        2 
  24 chr24_18086430     ZGre    A    C        0      0        2 
  24 chr24_18086430     ZHar    A    C        0      0        2 
  24 chr24_18086430   Sample    A    C        0      0        2 
  24 chr24_18089803     AAsi    C    G        0      0        2 
  24 chr24_18089803     AKia    C    G        0      0        2 
  24 chr24_18089803     AOna    C    G      0.5      1        2 
  24 chr24_18089803     ASom    C    G        0      0        2 
  24 chr24_18089803     HCab    C    G        0      0        2 
  24 chr24_18089803     HPrz    C    G        0      0        2 
  24 chr24_18089803     ZBoe    C    G        0      0        2 
  24 chr24_18089803     ZGre    C    G        0      0        2 
  24 chr24_18089803     ZHar    C    G        0      0        2 
  24 chr24_18089803   Sample    C    G        0      0        2 
  24 chr24_18090751     AAsi    G    A        0      0        2 
  24 chr24_18090751     AKia    G    A        0      0        2 
  24 chr24_18090751     AOna    G    A      0.5      1        2 
  24 chr24_18090751     ASom    G    A        0      0        2 
  24 chr24_18090751     HCab    G    A        0      0        2 
  24 chr24_18090751     HPrz    G    A        0      0        2 
  24 chr24_18090751     ZBoe    G    A        0      0        2 
  24 chr24_18090751     ZGre    G    A        0      0        2 
  24 chr24_18090751     ZHar    G    A        0      0        2 
  24 chr24_18090751   Sample    G    A        0      0        2 
  24 chr24_18093722     AAsi    A    T        0      0        2 
  24 chr24_18093722     AKia    A    T        0      0        2 
  24 chr24_18093722     AOna    A    T        0      0        2 
  24 chr24_18093722     ASom    A    T        0      0        2 
  24 chr24_18093722     HCab    A    T        0      0        2 
  24 chr24_18093722     HPrz    A    T        0      0        2 
  24 chr24_18093722     ZBoe    A    T        0      0        2 
  24 chr24_18093722     ZGre    A    T        1      2        2 
  24 chr24_18093722     ZHar    A    T        0      0        2 
  24 chr24_18093722   Sample    A    T        0      0        2 
  24 chr24_18101374     AAsi    A    G        0      0        2 
  24 chr24_18101374     AKia    A    G        0      0        2 
  24 chr24_18101374     AOna    A    G        0      0        2 
  24 chr24_18101374     ASom    A    G        0      0        2 
  24 chr24_18101374     HCab    A    G        0      0        2 
  24 chr24_18101374     HPrz    A    G        0      0        2 
  24 chr24_18101374     ZBoe    A    G        0      0        2 
  24 chr24_18101374     ZGre    A    G        0      0        2 
  24 chr24_18101374     ZHar    A    G      0.5      1        2 
  24 chr24_18101374   Sample    A    G        0      0        2 
  24 chr24_18104022     AAsi    A    G        0      0        2 
  24 chr24_18104022     AKia    A    G        0      0        2 
  24 chr24_18104022     AOna    A    G        0      0        2 
  24 chr24_18104022     ASom    A    G        0      0        2 
  24 chr24_18104022     HCab    A    G        1      2        2 
  24 chr24_18104022     HPrz    A    G        1      2        2 
  24 chr24_18104022     ZBoe    A    G        0      0        2 
  24 chr24_18104022     ZGre    A    G        0      0        2 
  24 chr24_18104022     ZHar    A    G        0      0        2 
  24 chr24_18104022   Sample    A    G        0      0        2 
  24 chr24_18110147     AAsi    T    G        0      0        2 
  24 chr24_18110147     AKia    T    G        0      0        2 
  24 chr24_18110147     AOna    T    G        0      0        2 
  24 chr24_18110147     ASom    T    G        0      0        2 
  24 chr24_18110147     HCab    T    G        0      0        2 
  24 chr24_18110147     HPrz    T    G        0      0        2 
  24 chr24_18110147     ZBoe    T    G        1      2        2 
  24 chr24_18110147     ZGre    T    G        0      0        2 
  24 chr24_18110147     ZHar    T    G        0      0        2 
  24 chr24_18110147   Sample    T    G        0      0        2 
  24 chr24_18112432     AAsi    A    G        0      0        2 
  24 chr24_18112432     AKia    A    G        0      0        2 
  24 chr24_18112432     AOna    A    G        0      0        2 
  24 chr24_18112432     ASom    A    G        0      0        2 
  24 chr24_18112432     HCab    A    G      0.5      1        2 
  24 chr24_18112432     HPrz    A    G        0      0        2 
  24 chr24_18112432     ZBoe    A    G        0      0        2 
  24 chr24_18112432     ZGre    A    G        0      0        2 
  24 chr24_18112432     ZHar    A    G        0      0        2 
  24 chr24_18112432   Sample    A    G        0      0        2 
  24 chr24_18116690     AAsi    G    C      0.5      1        2 
  24 chr24_18116690     AKia    G    C        0      0        2 
  24 chr24_18116690     AOna    G    C        0      0        2 
  24 chr24_18116690     ASom    G    C        0      0        2 
  24 chr24_18116690     HCab    G    C        0      0        2 
  24 chr24_18116690     HPrz    G    C        0      0        2 
  24 chr24_18116690     ZBoe    G    C        0      0        2 
  24 chr24_18116690     ZGre    G    C        0      0        2 
  24 chr24_18116690     ZHar    G    C        0      0        2 
  24 chr24_18116690   Sample    G    C        1      2        2 
  24 chr24_18118054     AAsi    G    A        0      0        2 
  24 chr24_18118054     AKia    G    A        0      0        2 
  24 chr24_18118054     AOna    G    A        0      0        2 
  24 chr24_18118054     ASom    G    A        0      0        2 
  24 chr24_18118054     HCab    G    A        1      2        2 
  24 chr24_18118054     HPrz    G    A        1      2        2 
  24 chr24_18118054     ZBoe    G    A        0      0        2 
  24 chr24_18118054     ZGre    G    A        0      0        2 
  24 chr24_18118054     ZHar    G    A        0      0        2 
  24 chr24_18118054   Sample    G    A        0      0        2 
  24 chr24_18118511     AAsi    A    G        0      0        2 
  24 chr24_18118511     AKia    A    G        0      0        2 
  24 chr24_18118511     AOna    A    G        0      0        2 
  24 chr24_18118511     ASom    A    G        0      0        2 
  24 chr24_18118511     HCab    A    G        1      2        2 
  24 chr24_18118511     HPrz    A    G        1      2        2 
  24 chr24_18118511     ZBoe    A    G        0      0        2 
  24 chr24_18118511     ZGre    A    G        0      0        2 
  24 chr24_18118511     ZHar    A    G        0      0        2 
  24 chr24_18118511   Sample    A    G        0      0        2 
  24 chr24_18125064     AAsi    A    G      0.5      1        2 
  24 chr24_18125064     AKia    A    G        0      0        2 
  24 chr24_18125064     AOna    A    G        0      0        2 
  24 chr24_18125064     ASom    A    G        0      0        2 
  24 chr24_18125064     HCab    A    G        0      0        2 
  24 chr24_18125064     HPrz    A    G        0      0        2 
  24 chr24_18125064     ZBoe    A    G        0      0        2 
  24 chr24_18125064     ZGre    A    G        0      0        2 
  24 chr24_18125064     ZHar    A    G        0      0        2 
  24 chr24_18125064   Sample    A    G        1      2        2 
  24 chr24_18128416     AAsi    G    T        0      0        2 
  24 chr24_18128416     AKia    G    T        0      0        2 
  24 chr24_18128416     AOna    G    T        0      0        2 
  24 chr24_18128416     ASom    G    T        0      0        2 
  24 chr24_18128416     HCab    G    T        0      0        2 
  24 chr24_18128416     HPrz    G    T        0      0        2 
  24 chr24_18128416     ZBoe    G    T        0      0        2 
  24 chr24_18128416     ZGre    G    T        1      2        2 
  24 chr24_18128416     ZHar    G    T        0      0        2 
  24 chr24_18128416   Sample    G    T        0      0        2 
  24 chr24_18132701     AAsi    A    T        0      0        2 
  24 chr24_18132701     AKia    A    T        1      2        2 
  24 chr24_18132701     AOna    A    T        1      2        2 
  24 chr24_18132701     ASom    A    T        0      0        2 
  24 chr24_18132701     HCab    A    T        0      0        2 
  24 chr24_18132701     HPrz    A    T        0      0        2 
  24 chr24_18132701     ZBoe    A    T        0      0        2 
  24 chr24_18132701     ZGre    A    T        0      0        2 
  24 chr24_18132701     ZHar    A    T        0      0        2 
  24 chr24_18132701   Sample    A    T        0      0        2 
  24 chr24_18141111     AAsi    A    G        0      0        2 
  24 chr24_18141111     AKia    A    G      0.5      1        2 
  24 chr24_18141111     AOna    A    G        0      0        2 
  24 chr24_18141111     ASom    A    G        0      0        2 
  24 chr24_18141111     HCab    A    G        0      0        2 
  24 chr24_18141111     HPrz    A    G        0      0        2 
  24 chr24_18141111     ZBoe    A    G        0      0        2 
  24 chr24_18141111     ZGre    A    G        0      0        2 
  24 chr24_18141111     ZHar    A    G        0      0        2 
  24 chr24_18141111   Sample    A    G        0      0        2 
  24 chr24_18141226     AAsi    C    T        0      0        2 
  24 chr24_18141226     AKia    C    T        0      0        2 
  24 chr24_18141226     AOna    C    T        0      0        2 
  24 chr24_18141226     ASom    C    T        0      0        2 
  24 chr24_18141226     HCab    C    T        0      0        2 
  24 chr24_18141226     HPrz    C    T        0      0        2 
  24 chr24_18141226     ZBoe    C    T      0.5      1        2 
  24 chr24_18141226     ZGre    C    T        0      0        2 
  24 chr24_18141226     ZHar    C    T        0      0        2 
  24 chr24_18141226   Sample    C    T        0      0        2 
  24 chr24_18151794     AAsi    A    C        0      0        2 
  24 chr24_18151794     AKia    A    C      0.5      1        2 
  24 chr24_18151794     AOna    A    C        0      0        2 
  24 chr24_18151794     ASom    A    C        0      0        2 
  24 chr24_18151794     HCab    A    C        0      0        2 
  24 chr24_18151794     HPrz    A    C        0      0        2 
  24 chr24_18151794     ZBoe    A    C        0      0        2 
  24 chr24_18151794     ZGre    A    C        0      0        2 
  24 chr24_18151794     ZHar    A    C        0      0        2 
  24 chr24_18151794   Sample    A    C        0      0        2 
  24 chr24_18159970     AAsi    C    T        0      0        2 
  24 chr24_18159970     AKia    C    T        1      2        2 
  24 chr24_18159970     AOna    C    T        1      2        2 
  24 chr24_18159970     ASom    C    T        0      0        2 
  24 chr24_18159970     HCab    C    T        1      2        2 
  24 chr24_18159970     HPrz    C    T        1      2        2 
  24 chr24_18159970     ZBoe    C    T        0      0        2 
  24 chr24_18159970     ZGre    C    T        0      0        2 
  24 chr24_18159970     ZHar    C    T        0      0        2 
  24 chr24_18159970   Sample    C    T        0      0        2 
  24 chr24_18165932     AAsi    C    A        0      0        2 
  24 chr24_18165932     AKia    C    A        1      2        2 
  24 chr24_18165932     AOna    C    A        1      2        2 
  24 chr24_18165932     ASom    C    A        0      0        2 
  24 chr24_18165932     HCab    C    A        0      0        2 
  24 chr24_18165932     HPrz    C    A        0      0        2 
  24 chr24_18165932     ZBoe    C    A        0      0        2 
  24 chr24_18165932     ZGre    C    A        0      0        2 
  24 chr24_18165932     ZHar    C    A        0      0        2 
  24 chr24_18165932   Sample    C    A        0      0        2 
  24 chr24_18170572     AAsi    G    A        0      0        2 
  24 chr24_18170572     AKia    G    A        0      0        2 
  24 chr24_18170572     AOna    G    A        0      0        2 
  24 chr24_18170572     ASom    G    A        0      0        2 
  24 chr24_18170572     HCab    G    A        0      0        2 
  24 chr24_18170572     HPrz    G    A        0      0        2 
  24 chr24_18170572     ZBoe    G    A        0      0        2 
  24 chr24_18170572     ZGre    G    A        1      2        2 
  24 chr24_18170572     ZHar    G    A        0      0        2 
  24 chr24_18170572   Sample    G    A        0      0        2 
  24 chr24_18177813     AAsi    T    C        0      0        2 
  24 chr24_18177813     AKia    T    C        0      0        2 
  24 chr24_18177813     AOna    T    C        0      0        2 
  24 chr24_18177813     ASom    T    C        0      0        2 
  24 chr24_18177813     HCab    T    C        0      0        2 
  24 chr24_18177813     HPrz    T    C        1      2        2 
  24 chr24_18177813     ZBoe    T    C        0      0        2 
  24 chr24_18177813     ZGre    T    C        0      0        2 
  24 chr24_18177813     ZHar    T    C        0      0        2 
  24 chr24_18177813   Sample    T    C        0      0        2 
  24 chr24_18180320     AAsi    A    G        0      0        2 
  24 chr24_18180320     AKia    A    G        0      0        2 
  24 chr24_18180320     AOna    A    G        0      0        2 
  24 chr24_18180320     ASom    A    G        0      0        2 
  24 chr24_18180320     HCab    A    G        0      0        2 
  24 chr24_18180320     HPrz    A    G        0      0        2 
  24 chr24_18180320     ZBoe    A    G        0      0        2 
  24 chr24_18180320     ZGre    A    G        1      2        2 
  24 chr24_18180320     ZHar    A    G        0      0        2 
  24 chr24_18180320   Sample    A    G        0      0        2 
  24 chr24_18182108     AAsi    A    G        0      0        2 
  24 chr24_18182108     AKia    A    G        0      0        2 
  24 chr24_18182108     AOna    A    G        0      0        2 
  24 chr24_18182108     ASom    A    G        0      0        2 
  24 chr24_18182108     HCab    A    G        1      2        2 
  24 chr24_18182108     HPrz    A    G        1      2        2 
  24 chr24_18182108     ZBoe    A    G        0      0        2 
  24 chr24_18182108     ZGre    A    G        0      0        2 
  24 chr24_18182108     ZHar    A    G        0      0        2 
  24 chr24_18182108   Sample    A    G        0      0        2 
  24 chr24_18185990     AAsi    G    A        0      0        2 
  24 chr24_18185990     AKia    G    A        0      0        2 
  24 chr24_18185990     AOna    G    A        0      0        2 
  24 chr24_18185990     ASom    G    A        0      0        2 
  24 chr24_18185990     HCab    G    A        1      2        2 
  24 chr24_18185990     HPrz    G    A        1      2        2 
  24 chr24_18185990     ZBoe    G    A        0      0        2 
  24 chr24_18185990     ZGre    G    A        0      0        2 
  24 chr24_18185990     ZHar    G    A        0      0        2 
  24 chr24_18185990   Sample    G    A        0      0        2 
  24 chr24_18190512     AAsi    C    T        0      0        2 
  24 chr24_18190512     AKia    C    T        0      0        2 
  24 chr24_18190512     AOna    C    T        0      0        2 
  24 chr24_18190512     ASom    C    T        0      0        2 
  24 chr24_18190512     HCab    C    T        1      2        2 
  24 chr24_18190512     HPrz    C    T        1      2        2 
  24 chr24_18190512     ZBoe    C    T        0      0        2 
  24 chr24_18190512     ZGre    C    T        0      0        2 
  24 chr24_18190512     ZHar    C    T        0      0        2 
  24 chr24_18190512   Sample    C    T        0      0        2 
  24 chr24_18191182     AAsi    A    G        0      0        2 
  24 chr24_18191182     AKia    A    G      0.5      1        2 
  24 chr24_18191182     AOna    A    G      0.5      1        2 
  24 chr24_18191182     ASom    A    G        0      0        2 
  24 chr24_18191182     HCab    A    G        0      0        2 
  24 chr24_18191182     HPrz    A    G        0      0        2 
  24 chr24_18191182     ZBoe    A    G        0      0        2 
  24 chr24_18191182     ZGre    A    G        0      0        2 
  24 chr24_18191182     ZHar    A    G        0      0        2 
  24 chr24_18191182   Sample    A    G        0      0        2 
  24 chr24_18198061     AAsi    G    A        0      0        2 
  24 chr24_18198061     AKia    G    A        0      0        2 
  24 chr24_18198061     AOna    G    A        0      0        2 
  24 chr24_18198061     ASom    G    A        0      0        2 
  24 chr24_18198061     HCab    G    A        1      2        2 
  24 chr24_18198061     HPrz    G    A        1      2        2 
  24 chr24_18198061     ZBoe    G    A        0      0        2 
  24 chr24_18198061     ZGre    G    A        0      0        2 
  24 chr24_18198061     ZHar    G    A        0      0        2 
  24 chr24_18198061   Sample    G    A        0      0        2 
  24 chr24_18198874     AAsi    G    C        0      0        2 
  24 chr24_18198874     AKia    G    C        1      2        2 
  24 chr24_18198874     AOna    G    C        1      2        2 
  24 chr24_18198874     ASom    G    C        0      0        2 
  24 chr24_18198874     HCab    G    C        0      0        2 
  24 chr24_18198874     HPrz    G    C        0      0        2 
  24 chr24_18198874     ZBoe    G    C        0      0        2 
  24 chr24_18198874     ZGre    G    C        0      0        2 
  24 chr24_18198874     ZHar    G    C        0      0        2 
  24 chr24_18198874   Sample    G    C        0      0        2 
  24 chr24_18200577     AAsi    G    A        0      0        2 
  24 chr24_18200577     AKia    G    A        0      0        2 
  24 chr24_18200577     AOna    G    A        0      0        2 
  24 chr24_18200577     ASom    G    A        0      0        2 
  24 chr24_18200577     HCab    G    A        1      2        2 
  24 chr24_18200577     HPrz    G    A        1      2        2 
  24 chr24_18200577     ZBoe    G    A        0      0        2 
  24 chr24_18200577     ZGre    G    A        0      0        2 
  24 chr24_18200577     ZHar    G    A        0      0        2 
  24 chr24_18200577   Sample    G    A        0      0        2 
  24 chr24_18202489     AAsi    G    A        0      0        2 
  24 chr24_18202489     AKia    G    A        0      0        2 
  24 chr24_18202489     AOna    G    A        0      0        2 
  24 chr24_18202489     ASom    G    A        0      0        2 
  24 chr24_18202489     HCab    G    A        1      2        2 
  24 chr24_18202489     HPrz    G    A        1      2        2 
  24 chr24_18202489     ZBoe    G    A        0      0        2 
  24 chr24_18202489     ZGre    G    A        0      0        2 
  24 chr24_18202489     ZHar    G    A        0      0        2 
  24 chr24_18202489   Sample    G    A        0      0        2 
  24 chr24_18211459     AAsi    T    C        0      0        2 
  24 chr24_18211459     AKia    T    C        0      0        2 
  24 chr24_18211459     AOna    T    C        0      0        2 
  24 chr24_18211459     ASom    T    C        0      0        2 
  24 chr24_18211459     HCab    T    C        1      2        2 
  24 chr24_18211459     HPrz    T    C        1      2        2 
  24 chr24_18211459     ZBoe    T    C        0      0        2 
  24 chr24_18211459     ZGre    T    C        0      0        2 
  24 chr24_18211459     ZHar    T    C        0      0        2 
  24 chr24_18211459   Sample    T    C        1      2        2 
  24 chr24_18215938     AAsi    G    A        0      0        2 
  24 chr24_18215938     AKia    G    A        0      0        2 
  24 chr24_18215938     AOna    G    A      0.5      1        2 
  24 chr24_18215938     ASom    G    A        0      0        2 
  24 chr24_18215938     HCab    G    A        0      0        2 
  24 chr24_18215938     HPrz    G    A        0      0        2 
  24 chr24_18215938     ZBoe    G    A        0      0        2 
  24 chr24_18215938     ZGre    G    A        0      0        2 
  24 chr24_18215938     ZHar    G    A        0      0        2 
  24 chr24_18215938   Sample    G    A        0      0        2 
  24 chr24_18217370     AAsi    T    C        0      0        2 
  24 chr24_18217370     AKia    T    C        0      0        2 
  24 chr24_18217370     AOna    T    C        0      0        2 
  24 chr24_18217370     ASom    T    C        0      0        2 
  24 chr24_18217370     HCab    T    C        0      0        2 
  24 chr24_18217370     HPrz    T    C        1      2        2 
  24 chr24_18217370     ZBoe    T    C        0      0        2 
  24 chr24_18217370     ZGre    T    C        0      0        2 
  24 chr24_18217370     ZHar    T    C        0      0        2 
  24 chr24_18217370   Sample    T    C        0      0        2 
  24 chr24_18218757     AAsi    C    T        0      0        2 
  24 chr24_18218757     AKia    C    T        0      0        2 
  24 chr24_18218757     AOna    C    T        0      0        2 
  24 chr24_18218757     ASom    C    T        0      0        2 
  24 chr24_18218757     HCab    C    T        0      0        2 
  24 chr24_18218757     HPrz    C    T        0      0        2 
  24 chr24_18218757     ZBoe    C    T      0.5      1        2 
  24 chr24_18218757     ZGre    C    T        0      0        2 
  24 chr24_18218757     ZHar    C    T        0      0        2 
  24 chr24_18218757   Sample    C    T        0      0        2 
  24 chr24_18223910     AAsi    T    G        0      0        2 
  24 chr24_18223910     AKia    T    G      0.5      1        2 
  24 chr24_18223910     AOna    T    G        1      2        2 
  24 chr24_18223910     ASom    T    G        0      0        2 
  24 chr24_18223910     HCab    T    G        0      0        2 
  24 chr24_18223910     HPrz    T    G        0      0        2 
  24 chr24_18223910     ZBoe    T    G        0      0        2 
  24 chr24_18223910     ZGre    T    G        0      0        2 
  24 chr24_18223910     ZHar    T    G        0      0        2 
  24 chr24_18223910   Sample    T    G        0      0        2 
  24 chr24_18225370     AAsi    C    T        1      2        2 
  24 chr24_18225370     AKia    C    T        0      0        2 
  24 chr24_18225370     AOna    C    T        0      0        2 
  24 chr24_18225370     ASom    C    T        1      2        2 
  24 chr24_18225370     HCab    C    T        0      0        2 
  24 chr24_18225370     HPrz    C    T        0      0        2 
  24 chr24_18225370     ZBoe    C    T        0      0        2 
  24 chr24_18225370     ZGre    C    T        0      0        2 
  24 chr24_18225370     ZHar    C    T        0      0        2 
  24 chr24_18225370   Sample    C    T        1      2        2 
  24 chr24_18227077     AAsi    G    A        0      0        2 
  24 chr24_18227077     AKia    G    A        0      0        2 
  24 chr24_18227077     AOna    G    A        0      0        2 
  24 chr24_18227077     ASom    G    A        0      0        2 
  24 chr24_18227077     HCab    G    A        0      0        2 
  24 chr24_18227077     HPrz    G    A        0      0        2 
  24 chr24_18227077     ZBoe    G    A        0      0        2 
  24 chr24_18227077     ZGre    G    A        0      0        2 
  24 chr24_18227077     ZHar    G    A        1      2        2 
  24 chr24_18227077   Sample    G    A        0      0        2 
  24 chr24_18229504     AAsi    G    A        0      0        2 
  24 chr24_18229504     AKia    G    A        0      0        2 
  24 chr24_18229504     AOna    G    A        0      0        2 
  24 chr24_18229504     ASom    G    A        0      0        2 
  24 chr24_18229504     HCab    G    A        1      2        2 
  24 chr24_18229504     HPrz    G    A        1      2        2 
  24 chr24_18229504     ZBoe    G    A        0      0        2 
  24 chr24_18229504     ZGre    G    A        0      0        2 
  24 chr24_18229504     ZHar    G    A        0      0        2 
  24 chr24_18229504   Sample    G    A        0      0        2 
  24 chr24_18229723     AAsi    A    G        0      0        2 
  24 chr24_18229723     AKia    A    G        0      0        2 
  24 chr24_18229723     AOna    A    G        0      0        2 
  24 chr24_18229723     ASom    A    G        0      0        2 
  24 chr24_18229723     HCab    A    G        1      2        2 
  24 chr24_18229723     HPrz    A    G        1      2        2 
  24 chr24_18229723     ZBoe    A    G        0      0        2 
  24 chr24_18229723     ZGre    A    G        0      0        2 
  24 chr24_18229723     ZHar    A    G        0      0        2 
  24 chr24_18229723   Sample    A    G        0      0        2 
  24 chr24_18234841     AAsi    G    T        0      0        2 
  24 chr24_18234841     AKia    G    T        0      0        2 
  24 chr24_18234841     AOna    G    T        0      0        2 
  24 chr24_18234841     ASom    G    T        0      0        2 
  24 chr24_18234841     HCab    G    T        0      0        2 
  24 chr24_18234841     HPrz    G    T        0      0        2 
  24 chr24_18234841     ZBoe    G    T        0      0        2 
  24 chr24_18234841     ZGre    G    T        0      0        2 
  24 chr24_18234841     ZHar    G    T        1      2        2 
  24 chr24_18234841   Sample    G    T        0      0        2 
  24 chr24_18235365     AAsi    T    A        0      0        2 
  24 chr24_18235365     AKia    T    A        0      0        2 
  24 chr24_18235365     AOna    T    A        0      0        2 
  24 chr24_18235365     ASom    T    A        0      0        2 
  24 chr24_18235365     HCab    T    A        0      0        2 
  24 chr24_18235365     HPrz    T    A        0      0        2 
  24 chr24_18235365     ZBoe    T    A        0      0        2 
  24 chr24_18235365     ZGre    T    A        0      0        2 
  24 chr24_18235365     ZHar    T    A        1      2        2 
  24 chr24_18235365   Sample    T    A        0      0        2 
  24 chr24_18244875     AAsi    G    A        0      0        2 
  24 chr24_18244875     AKia    G    A        0      0        2 
  24 chr24_18244875     AOna    G    A        1      2        2 
  24 chr24_18244875     ASom    G    A        0      0        2 
  24 chr24_18244875     HCab    G    A        0      0        2 
  24 chr24_18244875     HPrz    G    A        0      0        2 
  24 chr24_18244875     ZBoe    G    A        1      2        2 
  24 chr24_18244875     ZGre    G    A        1      2        2 
  24 chr24_18244875     ZHar    G    A        1      2        2 
  24 chr24_18244875   Sample    G    A        0      0        2 
  24 chr24_18250734     AAsi    A    G        0      0        2 
  24 chr24_18250734     AKia    A    G        1      2        2 
  24 chr24_18250734     AOna    A    G        0      0        2 
  24 chr24_18250734     ASom    A    G        0      0        2 
  24 chr24_18250734     HCab    A    G        0      0        2 
  24 chr24_18250734     HPrz    A    G        0      0        2 
  24 chr24_18250734     ZBoe    A    G        0      0        2 
  24 chr24_18250734     ZGre    A    G        0      0        2 
  24 chr24_18250734     ZHar    A    G        0      0        2 
  24 chr24_18250734   Sample    A    G        0      0        2 
  24 chr24_18264600     AAsi    G    A        1      2        2 
  24 chr24_18264600     AKia    G    A        0      0        2 
  24 chr24_18264600     AOna    G    A        0      0        2 
  24 chr24_18264600     ASom    G    A        1      2        2 
  24 chr24_18264600     HCab    G    A        1      2        2 
  24 chr24_18264600     HPrz    G    A        1      2        2 
  24 chr24_18264600     ZBoe    G    A        0      0        2 
  24 chr24_18264600     ZGre    G    A        0      0        2 
  24 chr24_18264600     ZHar    G    A        0      0        2 
  24 chr24_18264600   Sample    G    A        1      2        2 
  24 chr24_18267819     AAsi    T    C        0      0        2 
  24 chr24_18267819     AKia    T    C        0      0        2 
  24 chr24_18267819     AOna    T    C      0.5      1        2 
  24 chr24_18267819     ASom    T    C        0      0        2 
  24 chr24_18267819     HCab    T    C        0      0        2 
  24 chr24_18267819     HPrz    T    C        0      0        2 
  24 chr24_18267819     ZBoe    T    C        0      0        2 
  24 chr24_18267819     ZGre    T    C        0      0        2 
  24 chr24_18267819     ZHar    T    C        0      0        2 
  24 chr24_18267819   Sample    T    C        0      0        2 
  24 chr24_18269213     AAsi    A    G        0      0        2 
  24 chr24_18269213     AKia    A    G        1      2        2 
  24 chr24_18269213     AOna    A    G        0      0        2 
  24 chr24_18269213     ASom    A    G        0      0        2 
  24 chr24_18269213     HCab    A    G        0      0        2 
  24 chr24_18269213     HPrz    A    G        0      0        2 
  24 chr24_18269213     ZBoe    A    G        0      0        2 
  24 chr24_18269213     ZGre    A    G        0      0        2 
  24 chr24_18269213     ZHar    A    G        0      0        2 
  24 chr24_18269213   Sample    A    G        0      0        2 
  24 chr24_18284243     AAsi    G    A        0      0        2 
  24 chr24_18284243     AKia    G    A        0      0        2 
  24 chr24_18284243     AOna    G    A        0      0        2 
  24 chr24_18284243     ASom    G    A        0      0        2 
  24 chr24_18284243     HCab    G    A        1      2        2 
  24 chr24_18284243     HPrz    G    A        1      2        2 
  24 chr24_18284243     ZBoe    G    A        0      0        2 
  24 chr24_18284243     ZGre    G    A        0      0        2 
  24 chr24_18284243     ZHar    G    A        0      0        2 
  24 chr24_18284243   Sample    G    A        0      0        2 
  24 chr24_18285567     AAsi    A    G        0      0        2 
  24 chr24_18285567     AKia    A    G        0      0        2 
  24 chr24_18285567     AOna    A    G        0      0        2 
  24 chr24_18285567     ASom    A    G        0      0        2 
  24 chr24_18285567     HCab    A    G        1      2        2 
  24 chr24_18285567     HPrz    A    G        1      2        2 
  24 chr24_18285567     ZBoe    A    G        0      0        2 
  24 chr24_18285567     ZGre    A    G        0      0        2 
  24 chr24_18285567     ZHar    A    G        0      0        2 
  24 chr24_18285567   Sample    A    G        0      0        2 
  24 chr24_18285620     AAsi    C    A        0      0        2 
  24 chr24_18285620     AKia    C    A        0      0        2 
  24 chr24_18285620     AOna    C    A      0.5      1        2 
  24 chr24_18285620     ASom    C    A        0      0        2 
  24 chr24_18285620     HCab    C    A        0      0        2 
  24 chr24_18285620     HPrz    C    A        0      0        2 
  24 chr24_18285620     ZBoe    C    A        0      0        2 
  24 chr24_18285620     ZGre    C    A        0      0        2 
  24 chr24_18285620     ZHar    C    A        0      0        2 
  24 chr24_18285620   Sample    C    A        0      0        2 
  24 chr24_18287734     AAsi    C    T        0      0        2 
  24 chr24_18287734     AKia    C    T        0      0        2 
  24 chr24_18287734     AOna    C    T        0      0        2 
  24 chr24_18287734     ASom    C    T        0      0        2 
  24 chr24_18287734     HCab    C    T        1      2        2 
  24 chr24_18287734     HPrz    C    T        1      2        2 
  24 chr24_18287734     ZBoe    C    T        0      0        2 
  24 chr24_18287734     ZGre    C    T        0      0        2 
  24 chr24_18287734     ZHar    C    T        0      0        2 
  24 chr24_18287734   Sample    C    T        0      0        2 
  24 chr24_18290045     AAsi    C    T        0      0        2 
  24 chr24_18290045     AKia    C    T        0      0        2 
  24 chr24_18290045     AOna    C    T        0      0        2 
  24 chr24_18290045     ASom    C    T        0      0        2 
  24 chr24_18290045     HCab    C    T        0      0        2 
  24 chr24_18290045     HPrz    C    T        0      0        2 
  24 chr24_18290045     ZBoe    C    T      0.5      1        2 
  24 chr24_18290045     ZGre    C    T        1      2        2 
  24 chr24_18290045     ZHar    C    T        0      0        2 
  24 chr24_18290045   Sample    C    T        0      0        2 
  24 chr24_18290640     AAsi    C    T      0.5      1        2 
  24 chr24_18290640     AKia    C    T        0      0        2 
  24 chr24_18290640     AOna    C    T        0      0        2 
  24 chr24_18290640     ASom    C    T        0      0        2 
  24 chr24_18290640     HCab    C    T        0      0        2 
  24 chr24_18290640     HPrz    C    T        0      0        2 
  24 chr24_18290640     ZBoe    C    T        0      0        2 
  24 chr24_18290640     ZGre    C    T        0      0        2 
  24 chr24_18290640     ZHar    C    T        0      0        2 
  24 chr24_18290640   Sample    C    T        0      0        2 
  24 chr24_18291130     AAsi    A    G        0      0        2 
  24 chr24_18291130     AKia    A    G        0      0        2 
  24 chr24_18291130     AOna    A    G        0      0        2 
  24 chr24_18291130     ASom    A    G        0      0        2 
  24 chr24_18291130     HCab    A    G        1      2        2 
  24 chr24_18291130     HPrz    A    G        1      2        2 
  24 chr24_18291130     ZBoe    A    G        0      0        2 
  24 chr24_18291130     ZGre    A    G        0      0        2 
  24 chr24_18291130     ZHar    A    G        0      0        2 
  24 chr24_18291130   Sample    A    G        0      0        2 
  24 chr24_18291891     AAsi    C    T        0      0        2 
  24 chr24_18291891     AKia    C    T        0      0        2 
  24 chr24_18291891     AOna    C    T        0      0        2 
  24 chr24_18291891     ASom    C    T        0      0        2 
  24 chr24_18291891     HCab    C    T        1      2        2 
  24 chr24_18291891     HPrz    C    T        1      2        2 
  24 chr24_18291891     ZBoe    C    T        0      0        2 
  24 chr24_18291891     ZGre    C    T        0      0        2 
  24 chr24_18291891     ZHar    C    T        0      0        2 
  24 chr24_18291891   Sample    C    T        0      0        2 
  24 chr24_18291907     AAsi    A    C        0      0        2 
  24 chr24_18291907     AKia    A    C        0      0        2 
  24 chr24_18291907     AOna    A    C        0      0        2 
  24 chr24_18291907     ASom    A    C        0      0        2 
  24 chr24_18291907     HCab    A    C        0      0        2 
  24 chr24_18291907     HPrz    A    C        0      0        2 
  24 chr24_18291907     ZBoe    A    C        0      0        2 
  24 chr24_18291907     ZGre    A    C        1      2        2 
  24 chr24_18291907     ZHar    A    C        0      0        2 
  24 chr24_18291907   Sample    A    C        0      0        2 
  24 chr24_18292315     AAsi    C    T        0      0        2 
  24 chr24_18292315     AKia    C    T      0.5      1        2 
  24 chr24_18292315     AOna    C    T        1      2        2 
  24 chr24_18292315     ASom    C    T        0      0        2 
  24 chr24_18292315     HCab    C    T        1      2        2 
  24 chr24_18292315     HPrz    C    T        1      2        2 
  24 chr24_18292315     ZBoe    C    T        0      0        2 
  24 chr24_18292315     ZGre    C    T        0      0        2 
  24 chr24_18292315     ZHar    C    T        0      0        2 
  24 chr24_18292315   Sample    C    T        0      0        2 
  24 chr24_18298301     AAsi    C    T        0      0        2 
  24 chr24_18298301     AKia    C    T        0      0        2 
  24 chr24_18298301     AOna    C    T        0      0        2 
  24 chr24_18298301     ASom    C    T        0      0        2 
  24 chr24_18298301     HCab    C    T        1      2        2 
  24 chr24_18298301     HPrz    C    T        1      2        2 
  24 chr24_18298301     ZBoe    C    T        0      0        2 
  24 chr24_18298301     ZGre    C    T        0      0        2 
  24 chr24_18298301     ZHar    C    T        0      0        2 
  24 chr24_18298301   Sample    C    T        0      0        2 
  24 chr24_18299398     AAsi    G    A        0      0        2 
  24 chr24_18299398     AKia    G    A        0      0        2 
  24 chr24_18299398     AOna    G    A        0      0        2 
  24 chr24_18299398     ASom    G    A        0      0        2 
  24 chr24_18299398     HCab    G    A        0      0        2 
  24 chr24_18299398     HPrz    G    A        1      2        2 
  24 chr24_18299398     ZBoe    G    A        0      0        2 
  24 chr24_18299398     ZGre    G    A        0      0        2 
  24 chr24_18299398     ZHar    G    A        0      0        2 
  24 chr24_18299398   Sample    G    A        0      0        2 
  24 chr24_18308499     AAsi    T    G        0      0        2 
  24 chr24_18308499     AKia    T    G        0      0        2 
  24 chr24_18308499     AOna    T    G        0      0        2 
  24 chr24_18308499     ASom    T    G        0      0        2 
  24 chr24_18308499     HCab    T    G        0      0        2 
  24 chr24_18308499     HPrz    T    G        0      0        2 
  24 chr24_18308499     ZBoe    T    G        1      2        2 
  24 chr24_18308499     ZGre    T    G        0      0        2 
  24 chr24_18308499     ZHar    T    G        0      0        2 
  24 chr24_18308499   Sample    T    G        0      0        2 
  24 chr24_18313152     AAsi    G    T        0      0        2 
  24 chr24_18313152     AKia    G    T        0      0        2 
  24 chr24_18313152     AOna    G    T        0      0        2 
  24 chr24_18313152     ASom    G    T        0      0        2 
  24 chr24_18313152     HCab    G    T        1      2        2 
  24 chr24_18313152     HPrz    G    T        1      2        2 
  24 chr24_18313152     ZBoe    G    T        0      0        2 
  24 chr24_18313152     ZGre    G    T        0      0        2 
  24 chr24_18313152     ZHar    G    T        0      0        2 
  24 chr24_18313152   Sample    G    T        0      0        2 
  24 chr24_18315776     AAsi    G    A        0      0        2 
  24 chr24_18315776     AKia    G    A        0      0        2 
  24 chr24_18315776     AOna    G    A        0      0        2 
  24 chr24_18315776     ASom    G    A        0      0        2 
  24 chr24_18315776     HCab    G    A        1      2        2 
  24 chr24_18315776     HPrz    G    A        1      2        2 
  24 chr24_18315776     ZBoe    G    A        0      0        2 
  24 chr24_18315776     ZGre    G    A        0      0        2 
  24 chr24_18315776     ZHar    G    A        0      0        2 
  24 chr24_18315776   Sample    G    A        0      0        2 
  24 chr24_18326065     AAsi    A    G        0      0        2 
  24 chr24_18326065     AKia    A    G        0      0        2 
  24 chr24_18326065     AOna    A    G        0      0        2 
  24 chr24_18326065     ASom    A    G        0      0        2 
  24 chr24_18326065     HCab    A    G        0      0        2 
  24 chr24_18326065     HPrz    A    G        0      0        2 
  24 chr24_18326065     ZBoe    A    G        0      0        2 
  24 chr24_18326065     ZGre    A    G        1      2        2 
  24 chr24_18326065     ZHar    A    G        0      0        2 
  24 chr24_18326065   Sample    A    G        0      0        2 
  24 chr24_18327819     AAsi    T    C        0      0        2 
  24 chr24_18327819     AKia    T    C        0      0        2 
  24 chr24_18327819     AOna    T    C        0      0        2 
  24 chr24_18327819     ASom    T    C        0      0        2 
  24 chr24_18327819     HCab    T    C        0      0        2 
  24 chr24_18327819     HPrz    T    C        0      0        2 
  24 chr24_18327819     ZBoe    T    C        0      0        2 
  24 chr24_18327819     ZGre    T    C        0      0        2 
  24 chr24_18327819     ZHar    T    C        1      2        2 
  24 chr24_18327819   Sample    T    C        0      0        2 
  24 chr24_18329423     AAsi    A    G        0      0        2 
  24 chr24_18329423     AKia    A    G      0.5      1        2 
  24 chr24_18329423     AOna    A    G        0      0        2 
  24 chr24_18329423     ASom    A    G        0      0        2 
  24 chr24_18329423     HCab    A    G        0      0        2 
  24 chr24_18329423     HPrz    A    G        0      0        2 
  24 chr24_18329423     ZBoe    A    G        0      0        2 
  24 chr24_18329423     ZGre    A    G        0      0        2 
  24 chr24_18329423     ZHar    A    G        1      2        2 
  24 chr24_18329423   Sample    A    G        0      0        2 
  24 chr24_18345157     AAsi    A    T        0      0        2 
  24 chr24_18345157     AKia    A    T        0      0        2 
  24 chr24_18345157     AOna    A    T        0      0        2 
  24 chr24_18345157     ASom    A    T        0      0        2 
  24 chr24_18345157     HCab    A    T        1      2        2 
  24 chr24_18345157     HPrz    A    T        1      2        2 
  24 chr24_18345157     ZBoe    A    T        0      0        2 
  24 chr24_18345157     ZGre    A    T        0      0        2 
  24 chr24_18345157     ZHar    A    T        0      0        2 
  24 chr24_18345157   Sample    A    T        0      0        2 
  24 chr24_18351307     AAsi    G    A        0      0        2 
  24 chr24_18351307     AKia    G    A        0      0        2 
  24 chr24_18351307     AOna    G    A      0.5      1        2 
  24 chr24_18351307     ASom    G    A        0      0        2 
  24 chr24_18351307     HCab    G    A        0      0        2 
  24 chr24_18351307     HPrz    G    A        0      0        2 
  24 chr24_18351307     ZBoe    G    A        0      0        2 
  24 chr24_18351307     ZGre    G    A        0      0        2 
  24 chr24_18351307     ZHar    G    A        0      0        2 
  24 chr24_18351307   Sample    G    A        0      0        2 
  24 chr24_18351874     AAsi    A    T        0      0        2 
  24 chr24_18351874     AKia    A    T        0      0        2 
  24 chr24_18351874     AOna    A    T        0      0        2 
  24 chr24_18351874     ASom    A    T        0      0        2 
  24 chr24_18351874     HCab    A    T        1      2        2 
  24 chr24_18351874     HPrz    A    T        1      2        2 
  24 chr24_18351874     ZBoe    A    T        0      0        2 
  24 chr24_18351874     ZGre    A    T        0      0        2 
  24 chr24_18351874     ZHar    A    T        0      0        2 
  24 chr24_18351874   Sample    A    T        0      0        2 
  24 chr24_18352503     AAsi    A    G        0      0        2 
  24 chr24_18352503     AKia    A    G        0      0        2 
  24 chr24_18352503     AOna    A    G        0      0        2 
  24 chr24_18352503     ASom    A    G        0      0        2 
  24 chr24_18352503     HCab    A    G      0.5      1        2 
  24 chr24_18352503     HPrz    A    G        0      0        2 
  24 chr24_18352503     ZBoe    A    G        0      0        2 
  24 chr24_18352503     ZGre    A    G        0      0        2 
  24 chr24_18352503     ZHar    A    G        0      0        2 
  24 chr24_18352503   Sample    A    G        0      0        2 
  24 chr24_18355120     AAsi    A    G        0      0        2 
  24 chr24_18355120     AKia    A    G        0      0        2 
  24 chr24_18355120     AOna    A    G        0      0        2 
  24 chr24_18355120     ASom    A    G        0      0        2 
  24 chr24_18355120     HCab    A    G        0      0        2 
  24 chr24_18355120     HPrz    A    G        0      0        2 
  24 chr24_18355120     ZBoe    A    G        0      0        2 
  24 chr24_18355120     ZGre    A    G        0      0        2 
  24 chr24_18355120     ZHar    A    G      0.5      1        2 
  24 chr24_18355120   Sample    A    G        0      0        2 
  24 chr24_18355947     AAsi    T    A        0      0        2 
  24 chr24_18355947     AKia    T    A        0      0        2 
  24 chr24_18355947     AOna    T    A        0      0        2 
  24 chr24_18355947     ASom    T    A        1      2        2 
  24 chr24_18355947     HCab    T    A        0      0        2 
  24 chr24_18355947     HPrz    T    A        0      0        2 
  24 chr24_18355947     ZBoe    T    A        0      0        2 
  24 chr24_18355947     ZGre    T    A        0      0        2 
  24 chr24_18355947     ZHar    T    A        0      0        2 
  24 chr24_18355947   Sample    T    A        0      0        2 
  24 chr24_18358385     AAsi    C    T        0      0        2 
  24 chr24_18358385     AKia    C    T        0      0        2 
  24 chr24_18358385     AOna    C    T        0      0        2 
  24 chr24_18358385     ASom    C    T        0      0        2 
  24 chr24_18358385     HCab    C    T        0      0        2 
  24 chr24_18358385     HPrz    C    T        0      0        2 
  24 chr24_18358385     ZBoe    C    T        0      0        2 
  24 chr24_18358385     ZGre    C    T        0      0        2 
  24 chr24_18358385     ZHar    C    T        1      2        2 
  24 chr24_18358385   Sample    C    T        0      0        2 
  24 chr24_18361983     AAsi    C    T        1      2        2 
  24 chr24_18361983     AKia    C    T        0      0        2 
  24 chr24_18361983     AOna    C    T        0      0        2 
  24 chr24_18361983     ASom    C    T        1      2        2 
  24 chr24_18361983     HCab    C    T        0      0        2 
  24 chr24_18361983     HPrz    C    T        0      0        2 
  24 chr24_18361983     ZBoe    C    T        0      0        2 
  24 chr24_18361983     ZGre    C    T        0      0        2 
  24 chr24_18361983     ZHar    C    T        0      0        2 
  24 chr24_18361983   Sample    C    T        1      2        2 
  24 chr24_18365593     AAsi    A    G        0      0        2 
  24 chr24_18365593     AKia    A    G        0      0        2 
  24 chr24_18365593     AOna    A    G        0      0        2 
  24 chr24_18365593     ASom    A    G        1      2        2 
  24 chr24_18365593     HCab    A    G        0      0        2 
  24 chr24_18365593     HPrz    A    G        0      0        2 
  24 chr24_18365593     ZBoe    A    G        0      0        2 
  24 chr24_18365593     ZGre    A    G        0      0        2 
  24 chr24_18365593     ZHar    A    G        0      0        2 
  24 chr24_18365593   Sample    A    G        0      0        2 
  24 chr24_18366438     AAsi    C    A        0      0        2 
  24 chr24_18366438     AKia    C    A        0      0        2 
  24 chr24_18366438     AOna    C    A        0      0        2 
  24 chr24_18366438     ASom    C    A        0      0        2 
  24 chr24_18366438     HCab    C    A        0      0        2 
  24 chr24_18366438     HPrz    C    A        0      0        2 
  24 chr24_18366438     ZBoe    C    A        0      0        2 
  24 chr24_18366438     ZGre    C    A        1      2        2 
  24 chr24_18366438     ZHar    C    A        0      0        2 
  24 chr24_18366438   Sample    C    A        0      0        2 
  24 chr24_18373958     AAsi    T    C        0      0        2 
  24 chr24_18373958     AKia    T    C        0      0        2 
  24 chr24_18373958     AOna    T    C        0      0        2 
  24 chr24_18373958     ASom    T    C        0      0        2 
  24 chr24_18373958     HCab    T    C        0      0        2 
  24 chr24_18373958     HPrz    T    C        0      0        2 
  24 chr24_18373958     ZBoe    T    C        0      0        2 
  24 chr24_18373958     ZGre    T    C        0      0        2 
  24 chr24_18373958     ZHar    T    C        1      2        2 
  24 chr24_18373958   Sample    T    C        1      2        2 
  24 chr24_18376392     AAsi    A    G        0      0        2 
  24 chr24_18376392     AKia    A    G        0      0        2 
  24 chr24_18376392     AOna    A    G        0      0        2 
  24 chr24_18376392     ASom    A    G        0      0        2 
  24 chr24_18376392     HCab    A    G        0      0        2 
  24 chr24_18376392     HPrz    A    G        0      0        2 
  24 chr24_18376392     ZBoe    A    G        0      0        2 
  24 chr24_18376392     ZGre    A    G        0      0        2 
  24 chr24_18376392     ZHar    A    G        1      2        2 
  24 chr24_18376392   Sample    A    G        0      0        2 
  24 chr24_18378723     AAsi    C    A        0      0        2 
  24 chr24_18378723     AKia    C    A        0      0        2 
  24 chr24_18378723     AOna    C    A      0.5      1        2 
  24 chr24_18378723     ASom    C    A        0      0        2 
  24 chr24_18378723     HCab    C    A        0      0        2 
  24 chr24_18378723     HPrz    C    A        0      0        2 
  24 chr24_18378723     ZBoe    C    A        0      0        2 
  24 chr24_18378723     ZGre    C    A        0      0        2 
  24 chr24_18378723     ZHar    C    A        0      0        2 
  24 chr24_18378723   Sample    C    A        0      0        2 
  24 chr24_18379324     AAsi    T    A      0.5      1        2 
  24 chr24_18379324     AKia    T    A        0      0        2 
  24 chr24_18379324     AOna    T    A        0      0        2 
  24 chr24_18379324     ASom    T    A        0      0        2 
  24 chr24_18379324     HCab    T    A        0      0        2 
  24 chr24_18379324     HPrz    T    A        0      0        2 
  24 chr24_18379324     ZBoe    T    A        0      0        2 
  24 chr24_18379324     ZGre    T    A        0      0        2 
  24 chr24_18379324     ZHar    T    A        0      0        2 
  24 chr24_18379324   Sample    T    A        0      0        2 
  24 chr24_18390327     AAsi    T    C        0      0        2 
  24 chr24_18390327     AKia    T    C        0      0        2 
  24 chr24_18390327     AOna    T    C        0      0        2 
  24 chr24_18390327     ASom    T    C        0      0        2 
  24 chr24_18390327     HCab    T    C        0      0        2 
  24 chr24_18390327     HPrz    T    C        0      0        2 
  24 chr24_18390327     ZBoe    T    C        0      0        2 
  24 chr24_18390327     ZGre    T    C        1      2        2 
  24 chr24_18390327     ZHar    T    C        0      0        2 
  24 chr24_18390327   Sample    T    C        0      0        2 
  24 chr24_18394712     AAsi    T    C        0      0        2 
  24 chr24_18394712     AKia    T    C        0      0        2 
  24 chr24_18394712     AOna    T    C        1      2        2 
  24 chr24_18394712     ASom    T    C        0      0        2 
  24 chr24_18394712     HCab    T    C        0      0        2 
  24 chr24_18394712     HPrz    T    C        0      0        2 
  24 chr24_18394712     ZBoe    T    C        0      0        2 
  24 chr24_18394712     ZGre    T    C        0      0        2 
  24 chr24_18394712     ZHar    T    C        0      0        2 
  24 chr24_18394712   Sample    T    C        0      0        2 
  24 chr24_18401355     AAsi    G    C        0      0        2 
  24 chr24_18401355     AKia    G    C        0      0        2 
  24 chr24_18401355     AOna    G    C        0      0        2 
  24 chr24_18401355     ASom    G    C        0      0        2 
  24 chr24_18401355     HCab    G    C        0      0        2 
  24 chr24_18401355     HPrz    G    C        0      0        2 
  24 chr24_18401355     ZBoe    G    C        0      0        2 
  24 chr24_18401355     ZGre    G    C        0      0        2 
  24 chr24_18401355     ZHar    G    C        1      2        2 
  24 chr24_18401355   Sample    G    C        0      0        2 
  24 chr24_18411158     AAsi    G    A        0      0        2 
  24 chr24_18411158     AKia    G    A        0      0        2 
  24 chr24_18411158     AOna    G    A        0      0        2 
  24 chr24_18411158     ASom    G    A        0      0        2 
  24 chr24_18411158     HCab    G    A      0.5      1        2 
  24 chr24_18411158     HPrz    G    A        1      2        2 
  24 chr24_18411158     ZBoe    G    A        0      0        2 
  24 chr24_18411158     ZGre    G    A        0      0        2 
  24 chr24_18411158     ZHar    G    A        0      0        2 
  24 chr24_18411158   Sample    G    A        0      0        2 
  24 chr24_18411450     AAsi    A    G        0      0        2 
  24 chr24_18411450     AKia    A    G        0      0        2 
  24 chr24_18411450     AOna    A    G        0      0        2 
  24 chr24_18411450     ASom    A    G        0      0        2 
  24 chr24_18411450     HCab    A    G      0.5      1        2 
  24 chr24_18411450     HPrz    A    G        0      0        2 
  24 chr24_18411450     ZBoe    A    G        0      0        2 
  24 chr24_18411450     ZGre    A    G        0      0        2 
  24 chr24_18411450     ZHar    A    G        0      0        2 
  24 chr24_18411450   Sample    A    G        0      0        2 
  24 chr24_18413827     AAsi    T    C        0      0        2 
  24 chr24_18413827     AKia    T    C        0      0        2 
  24 chr24_18413827     AOna    T    C        0      0        2 
  24 chr24_18413827     ASom    T    C        0      0        2 
  24 chr24_18413827     HCab    T    C        1      2        2 
  24 chr24_18413827     HPrz    T    C        1      2        2 
  24 chr24_18413827     ZBoe    T    C        0      0        2 
  24 chr24_18413827     ZGre    T    C        0      0        2 
  24 chr24_18413827     ZHar    T    C        0      0        2 
  24 chr24_18413827   Sample    T    C        0      0        2 
  24 chr24_18417634     AAsi    A    G        0      0        2 
  24 chr24_18417634     AKia    A    G        0      0        2 
  24 chr24_18417634     AOna    A    G        0      0        2 
  24 chr24_18417634     ASom    A    G        0      0        2 
  24 chr24_18417634     HCab    A    G        0      0        2 
  24 chr24_18417634     HPrz    A    G        1      2        2 
  24 chr24_18417634     ZBoe    A    G        0      0        2 
  24 chr24_18417634     ZGre    A    G        0      0        2 
  24 chr24_18417634     ZHar    A    G        0      0        2 
  24 chr24_18417634   Sample    A    G        0      0        2 
  24 chr24_18419043     AAsi    G    C        0      0        2 
  24 chr24_18419043     AKia    G    C        0      0        2 
  24 chr24_18419043     AOna    G    C        0      0        2 
  24 chr24_18419043     ASom    G    C        0      0        2 
  24 chr24_18419043     HCab    G    C        1      2        2 
  24 chr24_18419043     HPrz    G    C        1      2        2 
  24 chr24_18419043     ZBoe    G    C        0      0        2 
  24 chr24_18419043     ZGre    G    C        0      0        2 
  24 chr24_18419043     ZHar    G    C        0      0        2 
  24 chr24_18419043   Sample    G    C        0      0        2 
  24 chr24_18434155     AAsi    T    G        0      0        2 
  24 chr24_18434155     AKia    T    G        0      0        2 
  24 chr24_18434155     AOna    T    G        0      0        2 
  24 chr24_18434155     ASom    T    G        0      0        2 
  24 chr24_18434155     HCab    T    G        0      0        2 
  24 chr24_18434155     HPrz    T    G        0      0        2 
  24 chr24_18434155     ZBoe    T    G      0.5      1        2 
  24 chr24_18434155     ZGre    T    G        0      0        2 
  24 chr24_18434155     ZHar    T    G        0      0        2 
  24 chr24_18434155   Sample    T    G        0      0        2 
  24 chr24_18435781     AAsi    T    C        1      2        2 
  24 chr24_18435781     AKia    T    C        0      0        2 
  24 chr24_18435781     AOna    T    C        0      0        2 
  24 chr24_18435781     ASom    T    C        0      0        2 
  24 chr24_18435781     HCab    T    C        0      0        2 
  24 chr24_18435781     HPrz    T    C        0      0        2 
  24 chr24_18435781     ZBoe    T    C        0      0        2 
  24 chr24_18435781     ZGre    T    C        0      0        2 
  24 chr24_18435781     ZHar    T    C        0      0        2 
  24 chr24_18435781   Sample    T    C        0      0        2 
  24 chr24_18440813     AAsi    G    A        0      0        2 
  24 chr24_18440813     AKia    G    A        0      0        2 
  24 chr24_18440813     AOna    G    A        0      0        2 
  24 chr24_18440813     ASom    G    A        0      0        2 
  24 chr24_18440813     HCab    G    A        0      0        2 
  24 chr24_18440813     HPrz    G    A        0      0        2 
  24 chr24_18440813     ZBoe    G    A      0.5      1        2 
  24 chr24_18440813     ZGre    G    A        0      0        2 
  24 chr24_18440813     ZHar    G    A        0      0        2 
  24 chr24_18440813   Sample    G    A        0      0        2 
  24 chr24_18445213     AAsi    G    A        0      0        2 
  24 chr24_18445213     AKia    G    A        0      0        2 
  24 chr24_18445213     AOna    G    A        0      0        2 
  24 chr24_18445213     ASom    G    A        0      0        2 
  24 chr24_18445213     HCab    G    A        0      0        2 
  24 chr24_18445213     HPrz    G    A        0      0        2 
  24 chr24_18445213     ZBoe    G    A        0      0        2 
  24 chr24_18445213     ZGre    G    A        1      2        2 
  24 chr24_18445213     ZHar    G    A        0      0        2 
  24 chr24_18445213   Sample    G    A        0      0        2 
  24 chr24_18447542     AAsi    C    T        1      2        2 
  24 chr24_18447542     AKia    C    T        0      0        2 
  24 chr24_18447542     AOna    C    T        0      0        2 
  24 chr24_18447542     ASom    C    T        1      2        2 
  24 chr24_18447542     HCab    C    T        0      0        2 
  24 chr24_18447542     HPrz    C    T        0      0        2 
  24 chr24_18447542     ZBoe    C    T        0      0        2 
  24 chr24_18447542     ZGre    C    T        0      0        2 
  24 chr24_18447542     ZHar    C    T        0      0        2 
  24 chr24_18447542   Sample    C    T        1      2        2 
  24 chr24_18449001     AAsi    T    C        0      0        2 
  24 chr24_18449001     AKia    T    C        0      0        2 
  24 chr24_18449001     AOna    T    C      0.5      1        2 
  24 chr24_18449001     ASom    T    C        0      0        2 
  24 chr24_18449001     HCab    T    C        1      2        2 
  24 chr24_18449001     HPrz    T    C        1      2        2 
  24 chr24_18449001     ZBoe    T    C        0      0        2 
  24 chr24_18449001     ZGre    T    C        0      0        2 
  24 chr24_18449001     ZHar    T    C        0      0        2 
  24 chr24_18449001   Sample    T    C        0      0        2 
  24 chr24_18451133     AAsi    T    C        0      0        2 
  24 chr24_18451133     AKia    T    C      0.5      1        2 
  24 chr24_18451133     AOna    T    C        0      0        2 
  24 chr24_18451133     ASom    T    C        0      0        2 
  24 chr24_18451133     HCab    T    C        0      0        2 
  24 chr24_18451133     HPrz    T    C        0      0        2 
  24 chr24_18451133     ZBoe    T    C        0      0        2 
  24 chr24_18451133     ZGre    T    C        0      0        2 
  24 chr24_18451133     ZHar    T    C        0      0        2 
  24 chr24_18451133   Sample    T    C        0      0        2 
  24 chr24_18483213     AAsi    T    C        0      0        2 
  24 chr24_18483213     AKia    T    C        0      0        2 
  24 chr24_18483213     AOna    T    C        0      0        2 
  24 chr24_18483213     ASom    T    C        0      0        2 
  24 chr24_18483213     HCab    T    C        1      2        2 
  24 chr24_18483213     HPrz    T    C        1      2        2 
  24 chr24_18483213     ZBoe    T    C        0      0        2 
  24 chr24_18483213     ZGre    T    C        0      0        2 
  24 chr24_18483213     ZHar    T    C        0      0        2 
  24 chr24_18483213   Sample    T    C        0      0        2 
  24 chr24_18484379     AAsi    G    A        0      0        2 
  24 chr24_18484379     AKia    G    A        0      0        2 
  24 chr24_18484379     AOna    G    A        0      0        2 
  24 chr24_18484379     ASom    G    A        0      0        2 
  24 chr24_18484379     HCab    G    A        1      2        2 
  24 chr24_18484379     HPrz    G    A        1      2        2 
  24 chr24_18484379     ZBoe    G    A        0      0        2 
  24 chr24_18484379     ZGre    G    A        0      0        2 
  24 chr24_18484379     ZHar    G    A        0      0        2 
  24 chr24_18484379   Sample    G    A        0      0        2 
  24 chr24_18484972     AAsi    C    T        0      0        2 
  24 chr24_18484972     AKia    C    T        0      0        2 
  24 chr24_18484972     AOna    C    T        0      0        2 
  24 chr24_18484972     ASom    C    T        0      0        2 
  24 chr24_18484972     HCab    C    T        0      0        2 
  24 chr24_18484972     HPrz    C    T        0      0        2 
  24 chr24_18484972     ZBoe    C    T        0      0        2 
  24 chr24_18484972     ZGre    C    T        1      2        2 
  24 chr24_18484972     ZHar    C    T        0      0        2 
  24 chr24_18484972   Sample    C    T        0      0        2 
  24 chr24_18490006     AAsi    A    G        0      0        2 
  24 chr24_18490006     AKia    A    G        0      0        2 
  24 chr24_18490006     AOna    A    G        0      0        2 
  24 chr24_18490006     ASom    A    G        0      0        2 
  24 chr24_18490006     HCab    A    G        1      2        2 
  24 chr24_18490006     HPrz    A    G        1      2        2 
  24 chr24_18490006     ZBoe    A    G        0      0        2 
  24 chr24_18490006     ZGre    A    G        0      0        2 
  24 chr24_18490006     ZHar    A    G        0      0        2 
  24 chr24_18490006   Sample    A    G        0      0        2 
  24 chr24_18491582     AAsi    C    T        0      0        2 
  24 chr24_18491582     AKia    C    T        0      0        2 
  24 chr24_18491582     AOna    C    T        0      0        2 
  24 chr24_18491582     ASom    C    T        0      0        2 
  24 chr24_18491582     HCab    C    T        1      2        2 
  24 chr24_18491582     HPrz    C    T        1      2        2 
  24 chr24_18491582     ZBoe    C    T        0      0        2 
  24 chr24_18491582     ZGre    C    T        0      0        2 
  24 chr24_18491582     ZHar    C    T        0      0        2 
  24 chr24_18491582   Sample    C    T        0      0        2 
  24 chr24_18493080     AAsi    G    T        0      0        2 
  24 chr24_18493080     AKia    G    T        0      0        2 
  24 chr24_18493080     AOna    G    T        0      0        2 
  24 chr24_18493080     ASom    G    T        0      0        2 
  24 chr24_18493080     HCab    G    T        0      0        2 
  24 chr24_18493080     HPrz    G    T        0      0        2 
  24 chr24_18493080     ZBoe    G    T        1      2        2 
  24 chr24_18493080     ZGre    G    T        0      0        2 
  24 chr24_18493080     ZHar    G    T        0      0        2 
  24 chr24_18493080   Sample    G    T        0      0        2 
  24 chr24_18494410     AAsi    C    G      0.5      1        2 
  24 chr24_18494410     AKia    C    G        0      0        2 
  24 chr24_18494410     AOna    C    G        0      0        2 
  24 chr24_18494410     ASom    C    G        0      0        2 
  24 chr24_18494410     HCab    C    G        0      0        2 
  24 chr24_18494410     HPrz    C    G        0      0        2 
  24 chr24_18494410     ZBoe    C    G        0      0        2 
  24 chr24_18494410     ZGre    C    G        0      0        2 
  24 chr24_18494410     ZHar    C    G        0      0        2 
  24 chr24_18494410   Sample    C    G        0      0        2 
  24 chr24_18494962     AAsi    A    G        0      0        2 
  24 chr24_18494962     AKia    A    G        0      0        2 
  24 chr24_18494962     AOna    A    G        0      0        2 
  24 chr24_18494962     ASom    A    G        0      0        2 
  24 chr24_18494962     HCab    A    G        0      0        2 
  24 chr24_18494962     HPrz    A    G        0      0        2 
  24 chr24_18494962     ZBoe    A    G      0.5      1        2 
  24 chr24_18494962     ZGre    A    G        0      0        2 
  24 chr24_18494962     ZHar    A    G        0      0        2 
  24 chr24_18494962   Sample    A    G        0      0        2 
  24 chr24_18495175     AAsi    A    T        0      0        2 
  24 chr24_18495175     AKia    A    T        0      0        2 
  24 chr24_18495175     AOna    A    T        0      0        2 
  24 chr24_18495175     ASom    A    T        0      0        2 
  24 chr24_18495175     HCab    A    T        1      2        2 
  24 chr24_18495175     HPrz    A    T        1      2        2 
  24 chr24_18495175     ZBoe    A    T        0      0        2 
  24 chr24_18495175     ZGre    A    T        0      0        2 
  24 chr24_18495175     ZHar    A    T        0      0        2 
  24 chr24_18495175   Sample    A    T        0      0        2 
  24 chr24_18497559     AAsi    T    C        0      0        2 
  24 chr24_18497559     AKia    T    C        0      0        2 
  24 chr24_18497559     AOna    T    C        0      0        2 
  24 chr24_18497559     ASom    T    C        0      0        2 
  24 chr24_18497559     HCab    T    C        0      0        2 
  24 chr24_18497559     HPrz    T    C        0      0        2 
  24 chr24_18497559     ZBoe    T    C        0      0        2 
  24 chr24_18497559     ZGre    T    C        0      0        2 
  24 chr24_18497559     ZHar    T    C        1      2        2 
  24 chr24_18497559   Sample    T    C        0      0        2 
  24 chr24_18498565     AAsi    A    G        0      0        2 
  24 chr24_18498565     AKia    A    G        1      2        2 
  24 chr24_18498565     AOna    A    G        1      2        2 
  24 chr24_18498565     ASom    A    G        0      0        2 
  24 chr24_18498565     HCab    A    G        0      0        2 
  24 chr24_18498565     HPrz    A    G        0      0        2 
  24 chr24_18498565     ZBoe    A    G        0      0        2 
  24 chr24_18498565     ZGre    A    G        0      0        2 
  24 chr24_18498565     ZHar    A    G        0      0        2 
  24 chr24_18498565   Sample    A    G        0      0        2 
  24 chr24_18499396     AAsi    A    T        0      0        2 
  24 chr24_18499396     AKia    A    T        0      0        2 
  24 chr24_18499396     AOna    A    T        0      0        2 
  24 chr24_18499396     ASom    A    T        0      0        2 
  24 chr24_18499396     HCab    A    T        0      0        2 
  24 chr24_18499396     HPrz    A    T        0      0        2 
  24 chr24_18499396     ZBoe    A    T        0      0        2 
  24 chr24_18499396     ZGre    A    T        0      0        2 
  24 chr24_18499396     ZHar    A    T        1      2        2 
  24 chr24_18499396   Sample    A    T        0      0        2 
  24 chr24_18504020     AAsi    A    C        0      0        2 
  24 chr24_18504020     AKia    A    C        0      0        2 
  24 chr24_18504020     AOna    A    C        0      0        2 
  24 chr24_18504020     ASom    A    C        0      0        2 
  24 chr24_18504020     HCab    A    C        1      2        2 
  24 chr24_18504020     HPrz    A    C        1      2        2 
  24 chr24_18504020     ZBoe    A    C        0      0        2 
  24 chr24_18504020     ZGre    A    C        0      0        2 
  24 chr24_18504020     ZHar    A    C        0      0        2 
  24 chr24_18504020   Sample    A    C        0      0        2 
  24 chr24_18505651     AAsi    G    A        0      0        2 
  24 chr24_18505651     AKia    G    A        0      0        2 
  24 chr24_18505651     AOna    G    A        0      0        2 
  24 chr24_18505651     ASom    G    A        0      0        2 
  24 chr24_18505651     HCab    G    A      0.5      1        2 
  24 chr24_18505651     HPrz    G    A        0      0        2 
  24 chr24_18505651     ZBoe    G    A        0      0        2 
  24 chr24_18505651     ZGre    G    A        0      0        2 
  24 chr24_18505651     ZHar    G    A        0      0        2 
  24 chr24_18505651   Sample    G    A        0      0        2 
  24 chr24_18506805     AAsi    A    G        0      0        2 
  24 chr24_18506805     AKia    A    G        0      0        2 
  24 chr24_18506805     AOna    A    G      0.5      1        2 
  24 chr24_18506805     ASom    A    G        0      0        2 
  24 chr24_18506805     HCab    A    G        0      0        2 
  24 chr24_18506805     HPrz    A    G        0      0        2 
  24 chr24_18506805     ZBoe    A    G        0      0        2 
  24 chr24_18506805     ZGre    A    G        0      0        2 
  24 chr24_18506805     ZHar    A    G        0      0        2 
  24 chr24_18506805   Sample    A    G        0      0        2 
  24 chr24_18508422     AAsi    A    G        0      0        2 
  24 chr24_18508422     AKia    A    G        0      0        2 
  24 chr24_18508422     AOna    A    G        0      0        2 
  24 chr24_18508422     ASom    A    G        0      0        2 
  24 chr24_18508422     HCab    A    G        0      0        2 
  24 chr24_18508422     HPrz    A    G        0      0        2 
  24 chr24_18508422     ZBoe    A    G        0      0        2 
  24 chr24_18508422     ZGre    A    G        1      2        2 
  24 chr24_18508422     ZHar    A    G        0      0        2 
  24 chr24_18508422   Sample    A    G        0      0        2 
  24 chr24_18521039     AAsi    G    A        1      2        2 
  24 chr24_18521039     AKia    G    A        0      0        2 
  24 chr24_18521039     AOna    G    A        0      0        2 
  24 chr24_18521039     ASom    G    A        1      2        2 
  24 chr24_18521039     HCab    G    A        1      2        2 
  24 chr24_18521039     HPrz    G    A        1      2        2 
  24 chr24_18521039     ZBoe    G    A        0      0        2 
  24 chr24_18521039     ZGre    G    A        0      0        2 
  24 chr24_18521039     ZHar    G    A        0      0        2 
  24 chr24_18521039   Sample    G    A        1      2        2 
  24 chr24_18532926     AAsi    T    C        0      0        2 
  24 chr24_18532926     AKia    T    C        0      0        2 
  24 chr24_18532926     AOna    T    C        0      0        2 
  24 chr24_18532926     ASom    T    C        0      0        2 
  24 chr24_18532926     HCab    T    C        0      0        2 
  24 chr24_18532926     HPrz    T    C        0      0        2 
  24 chr24_18532926     ZBoe    T    C      0.5      1        2 
  24 chr24_18532926     ZGre    T    C        1      2        2 
  24 chr24_18532926     ZHar    T    C        0      0        2 
  24 chr24_18532926   Sample    T    C        0      0        2 
  24 chr24_18534144     AAsi    C    G        0      0        2 
  24 chr24_18534144     AKia    C    G        1      2        2 
  24 chr24_18534144     AOna    C    G        0      0        2 
  24 chr24_18534144     ASom    C    G        0      0        2 
  24 chr24_18534144     HCab    C    G        0      0        2 
  24 chr24_18534144     HPrz    C    G        0      0        2 
  24 chr24_18534144     ZBoe    C    G        0      0        2 
  24 chr24_18534144     ZGre    C    G        0      0        2 
  24 chr24_18534144     ZHar    C    G        0      0        2 
  24 chr24_18534144   Sample    C    G        0      0        2 
  24 chr24_18535091     AAsi    T    G        0      0        2 
  24 chr24_18535091     AKia    T    G        0      0        2 
  24 chr24_18535091     AOna    T    G        0      0        2 
  24 chr24_18535091     ASom    T    G        0      0        2 
  24 chr24_18535091     HCab    T    G        0      0        2 
  24 chr24_18535091     HPrz    T    G        0      0        2 
  24 chr24_18535091     ZBoe    T    G      0.5      1        2 
  24 chr24_18535091     ZGre    T    G        0      0        2 
  24 chr24_18535091     ZHar    T    G        0      0        2 
  24 chr24_18535091   Sample    T    G        0      0        2 
  24 chr24_18538300     AAsi    T    C        0      0        2 
  24 chr24_18538300     AKia    T    C        1      2        2 
  24 chr24_18538300     AOna    T    C        1      2        2 
  24 chr24_18538300     ASom    T    C        0      0        2 
  24 chr24_18538300     HCab    T    C        0      0        2 
  24 chr24_18538300     HPrz    T    C        0      0        2 
  24 chr24_18538300     ZBoe    T    C        0      0        2 
  24 chr24_18538300     ZGre    T    C        0      0        2 
  24 chr24_18538300     ZHar    T    C        0      0        2 
  24 chr24_18538300   Sample    T    C        0      0        2 
  24 chr24_18548294     AAsi    A    T        0      0        2 
  24 chr24_18548294     AKia    A    T        0      0        2 
  24 chr24_18548294     AOna    A    T        0      0        2 
  24 chr24_18548294     ASom    A    T        0      0        2 
  24 chr24_18548294     HCab    A    T        0      0        2 
  24 chr24_18548294     HPrz    A    T        0      0        2 
  24 chr24_18548294     ZBoe    A    T        0      0        2 
  24 chr24_18548294     ZGre    A    T        1      2        2 
  24 chr24_18548294     ZHar    A    T        0      0        2 
  24 chr24_18548294   Sample    A    T        0      0        2 
  24 chr24_18553906     AAsi    C    T        0      0        2 
  24 chr24_18553906     AKia    C    T        0      0        2 
  24 chr24_18553906     AOna    C    T        0      0        2 
  24 chr24_18553906     ASom    C    T        0      0        2 
  24 chr24_18553906     HCab    C    T        0      0        2 
  24 chr24_18553906     HPrz    C    T        0      0        2 
  24 chr24_18553906     ZBoe    C    T        1      2        2 
  24 chr24_18553906     ZGre    C    T        0      0        2 
  24 chr24_18553906     ZHar    C    T        0      0        2 
  24 chr24_18553906   Sample    C    T        0      0        2 
  24 chr24_18554078     AAsi    C    T        0      0        2 
  24 chr24_18554078     AKia    C    T        0      0        2 
  24 chr24_18554078     AOna    C    T        0      0        2 
  24 chr24_18554078     ASom    C    T        0      0        2 
  24 chr24_18554078     HCab    C    T        0      0        2 
  24 chr24_18554078     HPrz    C    T        0      0        2 
  24 chr24_18554078     ZBoe    C    T      0.5      1        2 
  24 chr24_18554078     ZGre    C    T        0      0        2 
  24 chr24_18554078     ZHar    C    T        0      0        2 
  24 chr24_18554078   Sample    C    T        0      0        2 
  24 chr24_18554409     AAsi    T    C        0      0        2 
  24 chr24_18554409     AKia    T    C        0      0        2 
  24 chr24_18554409     AOna    T    C        0      0        2 
  24 chr24_18554409     ASom    T    C        0      0        2 
  24 chr24_18554409     HCab    T    C        1      2        2 
  24 chr24_18554409     HPrz    T    C        1      2        2 
  24 chr24_18554409     ZBoe    T    C        0      0        2 
  24 chr24_18554409     ZGre    T    C        0      0        2 
  24 chr24_18554409     ZHar    T    C        0      0        2 
  24 chr24_18554409   Sample    T    C        0      0        2 
  24 chr24_18559604     AAsi    C    T        0      0        2 
  24 chr24_18559604     AKia    C    T        1      2        2 
  24 chr24_18559604     AOna    C    T        0      0        2 
  24 chr24_18559604     ASom    C    T        0      0        2 
  24 chr24_18559604     HCab    C    T        0      0        2 
  24 chr24_18559604     HPrz    C    T        0      0        2 
  24 chr24_18559604     ZBoe    C    T        0      0        2 
  24 chr24_18559604     ZGre    C    T        0      0        2 
  24 chr24_18559604     ZHar    C    T        0      0        2 
  24 chr24_18559604   Sample    C    T        0      0        2 
  24 chr24_18570202     AAsi    T    C        0      0        2 
  24 chr24_18570202     AKia    T    C        0      0        2 
  24 chr24_18570202     AOna    T    C        0      0        2 
  24 chr24_18570202     ASom    T    C        0      0        2 
  24 chr24_18570202     HCab    T    C        0      0        2 
  24 chr24_18570202     HPrz    T    C        0      0        2 
  24 chr24_18570202     ZBoe    T    C      0.5      1        2 
  24 chr24_18570202     ZGre    T    C        0      0        2 
  24 chr24_18570202     ZHar    T    C        0      0        2 
  24 chr24_18570202   Sample    T    C        0      0        2 
  24 chr24_18574056     AAsi    T    C        0      0        2 
  24 chr24_18574056     AKia    T    C        0      0        2 
  24 chr24_18574056     AOna    T    C        0      0        2 
  24 chr24_18574056     ASom    T    C        0      0        2 
  24 chr24_18574056     HCab    T    C      0.5      1        2 
  24 chr24_18574056     HPrz    T    C        0      0        2 
  24 chr24_18574056     ZBoe    T    C        0      0        2 
  24 chr24_18574056     ZGre    T    C        0      0        2 
  24 chr24_18574056     ZHar    T    C        0      0        2 
  24 chr24_18574056   Sample    T    C        0      0        2 
  24 chr24_18574689     AAsi    A    G        0      0        2 
  24 chr24_18574689     AKia    A    G        0      0        2 
  24 chr24_18574689     AOna    A    G        0      0        2 
  24 chr24_18574689     ASom    A    G        0      0        2 
  24 chr24_18574689     HCab    A    G        0      0        2 
  24 chr24_18574689     HPrz    A    G        0      0        2 
  24 chr24_18574689     ZBoe    A    G        1      2        2 
  24 chr24_18574689     ZGre    A    G        0      0        2 
  24 chr24_18574689     ZHar    A    G        0      0        2 
  24 chr24_18574689   Sample    A    G        0      0        2 
  24 chr24_18575768     AAsi    T    C        0      0        2 
  24 chr24_18575768     AKia    T    C        0      0        2 
  24 chr24_18575768     AOna    T    C        0      0        2 
  24 chr24_18575768     ASom    T    C        0      0        2 
  24 chr24_18575768     HCab    T    C        0      0        2 
  24 chr24_18575768     HPrz    T    C        0      0        2 
  24 chr24_18575768     ZBoe    T    C        0      0        2 
  24 chr24_18575768     ZGre    T    C        1      2        2 
  24 chr24_18575768     ZHar    T    C        0      0        2 
  24 chr24_18575768   Sample    T    C        0      0        2 
  24 chr24_18576896     AAsi    G    A        0      0        2 
  24 chr24_18576896     AKia    G    A        0      0        2 
  24 chr24_18576896     AOna    G    A        1      2        2 
  24 chr24_18576896     ASom    G    A        0      0        2 
  24 chr24_18576896     HCab    G    A        0      0        2 
  24 chr24_18576896     HPrz    G    A        0      0        2 
  24 chr24_18576896     ZBoe    G    A        0      0        2 
  24 chr24_18576896     ZGre    G    A        0      0        2 
  24 chr24_18576896     ZHar    G    A        0      0        2 
  24 chr24_18576896   Sample    G    A        0      0        2 
  24 chr24_18580855     AAsi    C    T        0      0        2 
  24 chr24_18580855     AKia    C    T        0      0        2 
  24 chr24_18580855     AOna    C    T        0      0        2 
  24 chr24_18580855     ASom    C    T        0      0        2 
  24 chr24_18580855     HCab    C    T        0      0        2 
  24 chr24_18580855     HPrz    C    T        0      0        2 
  24 chr24_18580855     ZBoe    C    T        0      0        2 
  24 chr24_18580855     ZGre    C    T        0      0        2 
  24 chr24_18580855     ZHar    C    T      0.5      1        2 
  24 chr24_18580855   Sample    C    T        0      0        2 
  24 chr24_18582673     AAsi    C    T        0      0        2 
  24 chr24_18582673     AKia    C    T        0      0        2 
  24 chr24_18582673     AOna    C    T        0      0        2 
  24 chr24_18582673     ASom    C    T        0      0        2 
  24 chr24_18582673     HCab    C    T        1      2        2 
  24 chr24_18582673     HPrz    C    T        1      2        2 
  24 chr24_18582673     ZBoe    C    T        0      0        2 
  24 chr24_18582673     ZGre    C    T        0      0        2 
  24 chr24_18582673     ZHar    C    T        0      0        2 
  24 chr24_18582673   Sample    C    T        0      0        2 
  24 chr24_18583440     AAsi    A    G        0      0        2 
  24 chr24_18583440     AKia    A    G        0      0        2 
  24 chr24_18583440     AOna    A    G        1      2        2 
  24 chr24_18583440     ASom    A    G        0      0        2 
  24 chr24_18583440     HCab    A    G        0      0        2 
  24 chr24_18583440     HPrz    A    G        0      0        2 
  24 chr24_18583440     ZBoe    A    G        0      0        2 
  24 chr24_18583440     ZGre    A    G        0      0        2 
  24 chr24_18583440     ZHar    A    G        0      0        2 
  24 chr24_18583440   Sample    A    G        0      0        2 
  24 chr24_18585736     AAsi    T    C        0      0        2 
  24 chr24_18585736     AKia    T    C        0      0        2 
  24 chr24_18585736     AOna    T    C        0      0        2 
  24 chr24_18585736     ASom    T    C        0      0        2 
  24 chr24_18585736     HCab    T    C        1      2        2 
  24 chr24_18585736     HPrz    T    C        1      2        2 
  24 chr24_18585736     ZBoe    T    C        0      0        2 
  24 chr24_18585736     ZGre    T    C        0      0        2 
  24 chr24_18585736     ZHar    T    C        0      0        2 
  24 chr24_18585736   Sample    T    C        0      0        2 
  24 chr24_18591081     AAsi    A    G        0      0        2 
  24 chr24_18591081     AKia    A    G        0      0        2 
  24 chr24_18591081     AOna    A    G        0      0        2 
  24 chr24_18591081     ASom    A    G        0      0        2 
  24 chr24_18591081     HCab    A    G        0      0        2 
  24 chr24_18591081     HPrz    A    G        0      0        2 
  24 chr24_18591081     ZBoe    A    G        1      2        2 
  24 chr24_18591081     ZGre    A    G        0      0        2 
  24 chr24_18591081     ZHar    A    G        0      0        2 
  24 chr24_18591081   Sample    A    G        0      0        2 
  24 chr24_18593906     AAsi    G    C        0      0        2 
  24 chr24_18593906     AKia    G    C        0      0        2 
  24 chr24_18593906     AOna    G    C        0      0        2 
  24 chr24_18593906     ASom    G    C        0      0        2 
  24 chr24_18593906     HCab    G    C        0      0        2 
  24 chr24_18593906     HPrz    G    C        0      0        2 
  24 chr24_18593906     ZBoe    G    C        1      2        2 
  24 chr24_18593906     ZGre    G    C        1      2        2 
  24 chr24_18593906     ZHar    G    C        0      0        2 
  24 chr24_18593906   Sample    G    C        0      0        2 
  24 chr24_18596308     AAsi    C    T        1      2        2 
  24 chr24_18596308     AKia    C    T        0      0        2 
  24 chr24_18596308     AOna    C    T        0      0        2 
  24 chr24_18596308     ASom    C    T        0      0        2 
  24 chr24_18596308     HCab    C    T        0      0        2 
  24 chr24_18596308     HPrz    C    T        0      0        2 
  24 chr24_18596308     ZBoe    C    T        0      0        2 
  24 chr24_18596308     ZGre    C    T        0      0        2 
  24 chr24_18596308     ZHar    C    T        0      0        2 
  24 chr24_18596308   Sample    C    T        0      0        2 
  24 chr24_18600369     AAsi    C    T        0      0        2 
  24 chr24_18600369     AKia    C    T        0      0        2 
  24 chr24_18600369     AOna    C    T        0      0        2 
  24 chr24_18600369     ASom    C    T        0      0        2 
  24 chr24_18600369     HCab    C    T        1      2        2 
  24 chr24_18600369     HPrz    C    T        1      2        2 
  24 chr24_18600369     ZBoe    C    T        0      0        2 
  24 chr24_18600369     ZGre    C    T        0      0        2 
  24 chr24_18600369     ZHar    C    T        0      0        2 
  24 chr24_18600369   Sample    C    T        0      0        2 
  24 chr24_18609508     AAsi    T    C        0      0        2 
  24 chr24_18609508     AKia    T    C        0      0        2 
  24 chr24_18609508     AOna    T    C        0      0        2 
  24 chr24_18609508     ASom    T    C        0      0        2 
  24 chr24_18609508     HCab    T    C        0      0        2 
  24 chr24_18609508     HPrz    T    C        0      0        2 
  24 chr24_18609508     ZBoe    T    C        0      0        2 
  24 chr24_18609508     ZGre    T    C        0      0        2 
  24 chr24_18609508     ZHar    T    C        1      2        2 
  24 chr24_18609508   Sample    T    C        0      0        2 
  24 chr24_18614949     AAsi    A    C        0      0        2 
  24 chr24_18614949     AKia    A    C        0      0        2 
  24 chr24_18614949     AOna    A    C        0      0        2 
  24 chr24_18614949     ASom    A    C        0      0        2 
  24 chr24_18614949     HCab    A    C        1      2        2 
  24 chr24_18614949     HPrz    A    C        1      2        2 
  24 chr24_18614949     ZBoe    A    C        0      0        2 
  24 chr24_18614949     ZGre    A    C        0      0        2 
  24 chr24_18614949     ZHar    A    C        0      0        2 
  24 chr24_18614949   Sample    A    C        0      0        2 
  24 chr24_18616536     AAsi    T    C        0      0        2 
  24 chr24_18616536     AKia    T    C        0      0        2 
  24 chr24_18616536     AOna    T    C      0.5      1        2 
  24 chr24_18616536     ASom    T    C        0      0        2 
  24 chr24_18616536     HCab    T    C        0      0        2 
  24 chr24_18616536     HPrz    T    C        0      0        2 
  24 chr24_18616536     ZBoe    T    C        0      0        2 
  24 chr24_18616536     ZGre    T    C        0      0        2 
  24 chr24_18616536     ZHar    T    C        0      0        2 
  24 chr24_18616536   Sample    T    C        0      0        2 
  24 chr24_18623173     AAsi    A    G        0      0        2 
  24 chr24_18623173     AKia    A    G        0      0        2 
  24 chr24_18623173     AOna    A    G      0.5      1        2 
  24 chr24_18623173     ASom    A    G        0      0        2 
  24 chr24_18623173     HCab    A    G        0      0        2 
  24 chr24_18623173     HPrz    A    G        0      0        2 
  24 chr24_18623173     ZBoe    A    G        0      0        2 
  24 chr24_18623173     ZGre    A    G        0      0        2 
  24 chr24_18623173     ZHar    A    G        0      0        2 
  24 chr24_18623173   Sample    A    G        0      0        2 
  24 chr24_18633539     AAsi    A    G        0      0        2 
  24 chr24_18633539     AKia    A    G        0      0        2 
  24 chr24_18633539     AOna    A    G      0.5      1        2 
  24 chr24_18633539     ASom    A    G        0      0        2 
  24 chr24_18633539     HCab    A    G        0      0        2 
  24 chr24_18633539     HPrz    A    G        0      0        2 
  24 chr24_18633539     ZBoe    A    G        0      0        2 
  24 chr24_18633539     ZGre    A    G        0      0        2 
  24 chr24_18633539     ZHar    A    G        0      0        2 
  24 chr24_18633539   Sample    A    G        0      0        2 
  24 chr24_18633746     AAsi    A    C        0      0        2 
  24 chr24_18633746     AKia    A    C        0      0        2 
  24 chr24_18633746     AOna    A    C        0      0        2 
  24 chr24_18633746     ASom    A    C        1      2        2 
  24 chr24_18633746     HCab    A    C        0      0        2 
  24 chr24_18633746     HPrz    A    C        0      0        2 
  24 chr24_18633746     ZBoe    A    C        0      0        2 
  24 chr24_18633746     ZGre    A    C        0      0        2 
  24 chr24_18633746     ZHar    A    C        0      0        2 
  24 chr24_18633746   Sample    A    C        0      0        2 
  24 chr24_18638405     AAsi    T    C        0      0        2 
  24 chr24_18638405     AKia    T    C        0      0        2 
  24 chr24_18638405     AOna    T    C        0      0        2 
  24 chr24_18638405     ASom    T    C        0      0        2 
  24 chr24_18638405     HCab    T    C        0      0        2 
  24 chr24_18638405     HPrz    T    C        0      0        2 
  24 chr24_18638405     ZBoe    T    C        0      0        2 
  24 chr24_18638405     ZGre    T    C        1      2        2 
  24 chr24_18638405     ZHar    T    C        0      0        2 
  24 chr24_18638405   Sample    T    C        0      0        2 
  24 chr24_18638523     AAsi    A    C        0      0        2 
  24 chr24_18638523     AKia    A    C        0      0        2 
  24 chr24_18638523     AOna    A    C        0      0        2 
  24 chr24_18638523     ASom    A    C        0      0        2 
  24 chr24_18638523     HCab    A    C        0      0        2 
  24 chr24_18638523     HPrz    A    C        0      0        2 
  24 chr24_18638523     ZBoe    A    C        0      0        2 
  24 chr24_18638523     ZGre    A    C        1      2        2 
  24 chr24_18638523     ZHar    A    C        0      0        2 
  24 chr24_18638523   Sample    A    C        0      0        2 
  24 chr24_18640283     AAsi    G    T        0      0        2 
  24 chr24_18640283     AKia    G    T        0      0        2 
  24 chr24_18640283     AOna    G    T        0      0        2 
  24 chr24_18640283     ASom    G    T        0      0        2 
  24 chr24_18640283     HCab    G    T        0      0        2 
  24 chr24_18640283     HPrz    G    T        1      2        2 
  24 chr24_18640283     ZBoe    G    T        0      0        2 
  24 chr24_18640283     ZGre    G    T        0      0        2 
  24 chr24_18640283     ZHar    G    T        0      0        2 
  24 chr24_18640283   Sample    G    T        0      0        2 
  24 chr24_18643560     AAsi    T    C        0      0        2 
  24 chr24_18643560     AKia    T    C        0      0        2 
  24 chr24_18643560     AOna    T    C        0      0        2 
  24 chr24_18643560     ASom    T    C        0      0        2 
  24 chr24_18643560     HCab    T    C        0      0        2 
  24 chr24_18643560     HPrz    T    C        0      0        2 
  24 chr24_18643560     ZBoe    T    C        0      0        2 
  24 chr24_18643560     ZGre    T    C        1      2        2 
  24 chr24_18643560     ZHar    T    C        0      0        2 
  24 chr24_18643560   Sample    T    C        0      0        2 
  24 chr24_18667619     AAsi    G    C        0      0        2 
  24 chr24_18667619     AKia    G    C        0      0        2 
  24 chr24_18667619     AOna    G    C      0.5      1        2 
  24 chr24_18667619     ASom    G    C        0      0        2 
  24 chr24_18667619     HCab    G    C        0      0        2 
  24 chr24_18667619     HPrz    G    C        0      0        2 
  24 chr24_18667619     ZBoe    G    C        0      0        2 
  24 chr24_18667619     ZGre    G    C        0      0        2 
  24 chr24_18667619     ZHar    G    C        0      0        2 
  24 chr24_18667619   Sample    G    C        0      0        2 
  24 chr24_18679415     AAsi    T    C        0      0        2 
  24 chr24_18679415     AKia    T    C      0.5      1        2 
  24 chr24_18679415     AOna    T    C        0      0        2 
  24 chr24_18679415     ASom    T    C        0      0        2 
  24 chr24_18679415     HCab    T    C        0      0        2 
  24 chr24_18679415     HPrz    T    C        0      0        2 
  24 chr24_18679415     ZBoe    T    C        0      0        2 
  24 chr24_18679415     ZGre    T    C        0      0        2 
  24 chr24_18679415     ZHar    T    C        0      0        2 
  24 chr24_18679415   Sample    T    C        0      0        2 
  24 chr24_18680543     AAsi    T    A        0      0        2 
  24 chr24_18680543     AKia    T    A        0      0        2 
  24 chr24_18680543     AOna    T    A        0      0        2 
  24 chr24_18680543     ASom    T    A        0      0        2 
  24 chr24_18680543     HCab    T    A        1      2        2 
  24 chr24_18680543     HPrz    T    A        0      0        2 
  24 chr24_18680543     ZBoe    T    A        0      0        2 
  24 chr24_18680543     ZGre    T    A        0      0        2 
  24 chr24_18680543     ZHar    T    A        0      0        2 
  24 chr24_18680543   Sample    T    A        0      0        2 
  24 chr24_18680954     AAsi    C    A        0      0        2 
  24 chr24_18680954     AKia    C    A      0.5      1        2 
  24 chr24_18680954     AOna    C    A      0.5      1        2 
  24 chr24_18680954     ASom    C    A        0      0        2 
  24 chr24_18680954     HCab    C    A        0      0        2 
  24 chr24_18680954     HPrz    C    A        0      0        2 
  24 chr24_18680954     ZBoe    C    A        0      0        2 
  24 chr24_18680954     ZGre    C    A        0      0        2 
  24 chr24_18680954     ZHar    C    A        0      0        2 
  24 chr24_18680954   Sample    C    A        0      0        2 
  24 chr24_18681279     AAsi    G    A        0      0        2 
  24 chr24_18681279     AKia    G    A        0      0        2 
  24 chr24_18681279     AOna    G    A        0      0        2 
  24 chr24_18681279     ASom    G    A        0      0        2 
  24 chr24_18681279     HCab    G    A        0      0        2 
  24 chr24_18681279     HPrz    G    A        1      2        2 
  24 chr24_18681279     ZBoe    G    A        0      0        2 
  24 chr24_18681279     ZGre    G    A        0      0        2 
  24 chr24_18681279     ZHar    G    A        0      0        2 
  24 chr24_18681279   Sample    G    A        0      0        2 
  24 chr24_18685782     AAsi    T    G        0      0        2 
  24 chr24_18685782     AKia    T    G        0      0        2 
  24 chr24_18685782     AOna    T    G        0      0        2 
  24 chr24_18685782     ASom    T    G        0      0        2 
  24 chr24_18685782     HCab    T    G        0      0        2 
  24 chr24_18685782     HPrz    T    G        0      0        2 
  24 chr24_18685782     ZBoe    T    G        0      0        2 
  24 chr24_18685782     ZGre    T    G        0      0        2 
  24 chr24_18685782     ZHar    T    G        1      2        2 
  24 chr24_18685782   Sample    T    G        0      0        2 
  24 chr24_18688950     AAsi    T    C        0      0        2 
  24 chr24_18688950     AKia    T    C        0      0        2 
  24 chr24_18688950     AOna    T    C        0      0        2 
  24 chr24_18688950     ASom    T    C        0      0        2 
  24 chr24_18688950     HCab    T    C      0.5      1        2 
  24 chr24_18688950     HPrz    T    C        0      0        2 
  24 chr24_18688950     ZBoe    T    C        0      0        2 
  24 chr24_18688950     ZGre    T    C        0      0        2 
  24 chr24_18688950     ZHar    T    C        0      0        2 
  24 chr24_18688950   Sample    T    C        0      0        2 
  24 chr24_18694161     AAsi    A    G        0      0        2 
  24 chr24_18694161     AKia    A    G        0      0        2 
  24 chr24_18694161     AOna    A    G        0      0        2 
  24 chr24_18694161     ASom    A    G        0      0        2 
  24 chr24_18694161     HCab    A    G        1      2        2 
  24 chr24_18694161     HPrz    A    G        1      2        2 
  24 chr24_18694161     ZBoe    A    G        0      0        2 
  24 chr24_18694161     ZGre    A    G        0      0        2 
  24 chr24_18694161     ZHar    A    G        0      0        2 
  24 chr24_18694161   Sample    A    G        0      0        2 
  24 chr24_18697265     AAsi    T    C        0      0        2 
  24 chr24_18697265     AKia    T    C        0      0        2 
  24 chr24_18697265     AOna    T    C        0      0        2 
  24 chr24_18697265     ASom    T    C        0      0        2 
  24 chr24_18697265     HCab    T    C        0      0        2 
  24 chr24_18697265     HPrz    T    C        0      0        2 
  24 chr24_18697265     ZBoe    T    C      0.5      1        2 
  24 chr24_18697265     ZGre    T    C        0      0        2 
  24 chr24_18697265     ZHar    T    C        0      0        2 
  24 chr24_18697265   Sample    T    C        0      0        2 
  24 chr24_18697743     AAsi    A    G        0      0        2 
  24 chr24_18697743     AKia    A    G        0      0        2 
  24 chr24_18697743     AOna    A    G        0      0        2 
  24 chr24_18697743     ASom    A    G        0      0        2 
  24 chr24_18697743     HCab    A    G        0      0        2 
  24 chr24_18697743     HPrz    A    G        0      0        2 
  24 chr24_18697743     ZBoe    A    G        0      0        2 
  24 chr24_18697743     ZGre    A    G        1      2        2 
  24 chr24_18697743     ZHar    A    G        0      0        2 
  24 chr24_18697743   Sample    A    G        0      0        2 
  24 chr24_18703254     AAsi    G    C        0      0        2 
  24 chr24_18703254     AKia    G    C      0.5      1        2 
  24 chr24_18703254     AOna    G    C        0      0        2 
  24 chr24_18703254     ASom    G    C        0      0        2 
  24 chr24_18703254     HCab    G    C        0      0        2 
  24 chr24_18703254     HPrz    G    C        0      0        2 
  24 chr24_18703254     ZBoe    G    C        0      0        2 
  24 chr24_18703254     ZGre    G    C        0      0        2 
  24 chr24_18703254     ZHar    G    C        0      0        2 
  24 chr24_18703254   Sample    G    C        0      0        2 
  24 chr24_18703703     AAsi    G    A        0      0        2 
  24 chr24_18703703     AKia    G    A        0      0        2 
  24 chr24_18703703     AOna    G    A        0      0        2 
  24 chr24_18703703     ASom    G    A        0      0        2 
  24 chr24_18703703     HCab    G    A        0      0        2 
  24 chr24_18703703     HPrz    G    A        0      0        2 
  24 chr24_18703703     ZBoe    G    A        1      2        2 
  24 chr24_18703703     ZGre    G    A        0      0        2 
  24 chr24_18703703     ZHar    G    A        0      0        2 
  24 chr24_18703703   Sample    G    A        0      0        2 
  24 chr24_18704230     AAsi    A    G        0      0        2 
  24 chr24_18704230     AKia    A    G        0      0        2 
  24 chr24_18704230     AOna    A    G        0      0        2 
  24 chr24_18704230     ASom    A    G        0      0        2 
  24 chr24_18704230     HCab    A    G        1      2        2 
  24 chr24_18704230     HPrz    A    G        1      2        2 
  24 chr24_18704230     ZBoe    A    G        0      0        2 
  24 chr24_18704230     ZGre    A    G        0      0        2 
  24 chr24_18704230     ZHar    A    G        0      0        2 
  24 chr24_18704230   Sample    A    G        0      0        2 
  24 chr24_18707484     AAsi    C    T        0      0        2 
  24 chr24_18707484     AKia    C    T        0      0        2 
  24 chr24_18707484     AOna    C    T        0      0        2 
  24 chr24_18707484     ASom    C    T        0      0        2 
  24 chr24_18707484     HCab    C    T      0.5      1        2 
  24 chr24_18707484     HPrz    C    T        0      0        2 
  24 chr24_18707484     ZBoe    C    T        0      0        2 
  24 chr24_18707484     ZGre    C    T        0      0        2 
  24 chr24_18707484     ZHar    C    T        0      0        2 
  24 chr24_18707484   Sample    C    T        0      0        2 
  24 chr24_18712316     AAsi    A    G        0      0        2 
  24 chr24_18712316     AKia    A    G        0      0        2 
  24 chr24_18712316     AOna    A    G        0      0        2 
  24 chr24_18712316     ASom    A    G        0      0        2 
  24 chr24_18712316     HCab    A    G        0      0        2 
  24 chr24_18712316     HPrz    A    G        0      0        2 
  24 chr24_18712316     ZBoe    A    G        0      0        2 
  24 chr24_18712316     ZGre    A    G        1      2        2 
  24 chr24_18712316     ZHar    A    G        0      0        2 
  24 chr24_18712316   Sample    A    G        0      0        2 
  24 chr24_18722580     AAsi    G    C        0      0        2 
  24 chr24_18722580     AKia    G    C        0      0        2 
  24 chr24_18722580     AOna    G    C        0      0        2 
  24 chr24_18722580     ASom    G    C        0      0        2 
  24 chr24_18722580     HCab    G    C        1      2        2 
  24 chr24_18722580     HPrz    G    C        1      2        2 
  24 chr24_18722580     ZBoe    G    C        0      0        2 
  24 chr24_18722580     ZGre    G    C        0      0        2 
  24 chr24_18722580     ZHar    G    C        0      0        2 
  24 chr24_18722580   Sample    G    C        0      0        2 
  24 chr24_18727158     AAsi    T    A        0      0        2 
  24 chr24_18727158     AKia    T    A        0      0        2 
  24 chr24_18727158     AOna    T    A        0      0        2 
  24 chr24_18727158     ASom    T    A        0      0        2 
  24 chr24_18727158     HCab    T    A        1      2        2 
  24 chr24_18727158     HPrz    T    A        1      2        2 
  24 chr24_18727158     ZBoe    T    A        0      0        2 
  24 chr24_18727158     ZGre    T    A        0      0        2 
  24 chr24_18727158     ZHar    T    A        0      0        2 
  24 chr24_18727158   Sample    T    A        0      0        2 
  24 chr24_18727693     AAsi    T    C        0      0        2 
  24 chr24_18727693     AKia    T    C        0      0        2 
  24 chr24_18727693     AOna    T    C        0      0        2 
  24 chr24_18727693     ASom    T    C        0      0        2 
  24 chr24_18727693     HCab    T    C        1      2        2 
  24 chr24_18727693     HPrz    T    C        1      2        2 
  24 chr24_18727693     ZBoe    T    C        0      0        2 
  24 chr24_18727693     ZGre    T    C        0      0        2 
  24 chr24_18727693     ZHar    T    C        0      0        2 
  24 chr24_18727693   Sample    T    C        0      0        2 
  24 chr24_18727906     AAsi    G    A        0      0        2 
  24 chr24_18727906     AKia    G    A        0      0        2 
  24 chr24_18727906     AOna    G    A        0      0        2 
  24 chr24_18727906     ASom    G    A        0      0        2 
  24 chr24_18727906     HCab    G    A        0      0        2 
  24 chr24_18727906     HPrz    G    A        0      0        2 
  24 chr24_18727906     ZBoe    G    A        1      2        2 
  24 chr24_18727906     ZGre    G    A        1      2        2 
  24 chr24_18727906     ZHar    G    A      0.5      1        2 
  24 chr24_18727906   Sample    G    A        0      0        2 
  24 chr24_18728863     AAsi    T    C        0      0        2 
  24 chr24_18728863     AKia    T    C        0      0        2 
  24 chr24_18728863     AOna    T    C        0      0        2 
  24 chr24_18728863     ASom    T    C        0      0        2 
  24 chr24_18728863     HCab    T    C        0      0        2 
  24 chr24_18728863     HPrz    T    C        1      2        2 
  24 chr24_18728863     ZBoe    T    C        0      0        2 
  24 chr24_18728863     ZGre    T    C        0      0        2 
  24 chr24_18728863     ZHar    T    C        1      2        2 
  24 chr24_18728863   Sample    T    C        0      0        2 
  24 chr24_18730872     AAsi    T    C        0      0        2 
  24 chr24_18730872     AKia    T    C        0      0        2 
  24 chr24_18730872     AOna    T    C        0      0        2 
  24 chr24_18730872     ASom    T    C        0      0        2 
  24 chr24_18730872     HCab    T    C        1      2        2 
  24 chr24_18730872     HPrz    T    C        1      2        2 
  24 chr24_18730872     ZBoe    T    C        0      0        2 
  24 chr24_18730872     ZGre    T    C        0      0        2 
  24 chr24_18730872     ZHar    T    C        0      0        2 
  24 chr24_18730872   Sample    T    C        0      0        2 
  24 chr24_18741014     AAsi    T    C        0      0        2 
  24 chr24_18741014     AKia    T    C        0      0        2 
  24 chr24_18741014     AOna    T    C        0      0        2 
  24 chr24_18741014     ASom    T    C        0      0        2 
  24 chr24_18741014     HCab    T    C      0.5      1        2 
  24 chr24_18741014     HPrz    T    C        0      0        2 
  24 chr24_18741014     ZBoe    T    C        0      0        2 
  24 chr24_18741014     ZGre    T    C        0      0        2 
  24 chr24_18741014     ZHar    T    C        0      0        2 
  24 chr24_18741014   Sample    T    C        0      0        2 
  24 chr24_18747682     AAsi    T    C        0      0        2 
  24 chr24_18747682     AKia    T    C        0      0        2 
  24 chr24_18747682     AOna    T    C        0      0        2 
  24 chr24_18747682     ASom    T    C        0      0        2 
  24 chr24_18747682     HCab    T    C        1      2        2 
  24 chr24_18747682     HPrz    T    C        1      2        2 
  24 chr24_18747682     ZBoe    T    C        0      0        2 
  24 chr24_18747682     ZGre    T    C        0      0        2 
  24 chr24_18747682     ZHar    T    C        0      0        2 
  24 chr24_18747682   Sample    T    C        0      0        2 
  24 chr24_18753095     AAsi    C    T        0      0        2 
  24 chr24_18753095     AKia    C    T        0      0        2 
  24 chr24_18753095     AOna    C    T        0      0        2 
  24 chr24_18753095     ASom    C    T        0      0        2 
  24 chr24_18753095     HCab    C    T        1      2        2 
  24 chr24_18753095     HPrz    C    T        1      2        2 
  24 chr24_18753095     ZBoe    C    T        0      0        2 
  24 chr24_18753095     ZGre    C    T        0      0        2 
  24 chr24_18753095     ZHar    C    T        0      0        2 
  24 chr24_18753095   Sample    C    T        0      0        2 
  24 chr24_18756575     AAsi    T    C        0      0        2 
  24 chr24_18756575     AKia    T    C        0      0        2 
  24 chr24_18756575     AOna    T    C        0      0        2 
  24 chr24_18756575     ASom    T    C        0      0        2 
  24 chr24_18756575     HCab    T    C        1      2        2 
  24 chr24_18756575     HPrz    T    C        1      2        2 
  24 chr24_18756575     ZBoe    T    C        0      0        2 
  24 chr24_18756575     ZGre    T    C        0      0        2 
  24 chr24_18756575     ZHar    T    C        0      0        2 
  24 chr24_18756575   Sample    T    C        0      0        2 
  24 chr24_18757387     AAsi    G    A        0      0        2 
  24 chr24_18757387     AKia    G    A        0      0        2 
  24 chr24_18757387     AOna    G    A        0      0        2 
  24 chr24_18757387     ASom    G    A        0      0        2 
  24 chr24_18757387     HCab    G    A        1      2        2 
  24 chr24_18757387     HPrz    G    A        1      2        2 
  24 chr24_18757387     ZBoe    G    A        0      0        2 
  24 chr24_18757387     ZGre    G    A        0      0        2 
  24 chr24_18757387     ZHar    G    A        0      0        2 
  24 chr24_18757387   Sample    G    A        0      0        2 
  24 chr24_18758521     AAsi    G    A        0      0        2 
  24 chr24_18758521     AKia    G    A        0      0        2 
  24 chr24_18758521     AOna    G    A        0      0        2 
  24 chr24_18758521     ASom    G    A        0      0        2 
  24 chr24_18758521     HCab    G    A        0      0        2 
  24 chr24_18758521     HPrz    G    A        0      0        2 
  24 chr24_18758521     ZBoe    G    A        0      0        2 
  24 chr24_18758521     ZGre    G    A        1      2        2 
  24 chr24_18758521     ZHar    G    A        0      0        2 
  24 chr24_18758521   Sample    G    A        0      0        2 
  24 chr24_18763566     AAsi    C    G        0      0        2 
  24 chr24_18763566     AKia    C    G        0      0        2 
  24 chr24_18763566     AOna    C    G        0      0        2 
  24 chr24_18763566     ASom    C    G        0      0        2 
  24 chr24_18763566     HCab    C    G        0      0        2 
  24 chr24_18763566     HPrz    C    G        0      0        2 
  24 chr24_18763566     ZBoe    C    G        0      0        2 
  24 chr24_18763566     ZGre    C    G        0      0        2 
  24 chr24_18763566     ZHar    C    G        1      2        2 
  24 chr24_18763566   Sample    C    G        0      0        2 
  24 chr24_18763802     AAsi    G    A        0      0        2 
  24 chr24_18763802     AKia    G    A        0      0        2 
  24 chr24_18763802     AOna    G    A        0      0        2 
  24 chr24_18763802     ASom    G    A        0      0        2 
  24 chr24_18763802     HCab    G    A        0      0        2 
  24 chr24_18763802     HPrz    G    A        0      0        2 
  24 chr24_18763802     ZBoe    G    A        0      0        2 
  24 chr24_18763802     ZGre    G    A        0      0        2 
  24 chr24_18763802     ZHar    G    A        1      2        2 
  24 chr24_18763802   Sample    G    A        0      0        2 
  24 chr24_18769575     AAsi    C    T        0      0        2 
  24 chr24_18769575     AKia    C    T        0      0        2 
  24 chr24_18769575     AOna    C    T        0      0        2 
  24 chr24_18769575     ASom    C    T        0      0        2 
  24 chr24_18769575     HCab    C    T        1      2        2 
  24 chr24_18769575     HPrz    C    T        1      2        2 
  24 chr24_18769575     ZBoe    C    T        0      0        2 
  24 chr24_18769575     ZGre    C    T        0      0        2 
  24 chr24_18769575     ZHar    C    T        0      0        2 
  24 chr24_18769575   Sample    C    T        0      0        2 
  24 chr24_18775514     AAsi    A    G        0      0        2 
  24 chr24_18775514     AKia    A    G        0      0        2 
  24 chr24_18775514     AOna    A    G        0      0        2 
  24 chr24_18775514     ASom    A    G        0      0        2 
  24 chr24_18775514     HCab    A    G      0.5      1        2 
  24 chr24_18775514     HPrz    A    G        0      0        2 
  24 chr24_18775514     ZBoe    A    G        0      0        2 
  24 chr24_18775514     ZGre    A    G        0      0        2 
  24 chr24_18775514     ZHar    A    G        0      0        2 
  24 chr24_18775514   Sample    A    G        0      0        2 
  24 chr24_18777162     AAsi    A    G        0      0        2 
  24 chr24_18777162     AKia    A    G        0      0        2 
  24 chr24_18777162     AOna    A    G        0      0        2 
  24 chr24_18777162     ASom    A    G        0      0        2 
  24 chr24_18777162     HCab    A    G        0      0        2 
  24 chr24_18777162     HPrz    A    G        0      0        2 
  24 chr24_18777162     ZBoe    A    G        0      0        2 
  24 chr24_18777162     ZGre    A    G        0      0        2 
  24 chr24_18777162     ZHar    A    G        1      2        2 
  24 chr24_18777162   Sample    A    G        0      0        2 
  24 chr24_18777724     AAsi    G    A        0      0        2 
  24 chr24_18777724     AKia    G    A        0      0        2 
  24 chr24_18777724     AOna    G    A        0      0        2 
  24 chr24_18777724     ASom    G    A        0      0        2 
  24 chr24_18777724     HCab    G    A        1      2        2 
  24 chr24_18777724     HPrz    G    A        1      2        2 
  24 chr24_18777724     ZBoe    G    A        0      0        2 
  24 chr24_18777724     ZGre    G    A        0      0        2 
  24 chr24_18777724     ZHar    G    A        0      0        2 
  24 chr24_18777724   Sample    G    A        0      0        2 
  24 chr24_18780236     AAsi    C    A        0      0        2 
  24 chr24_18780236     AKia    C    A        0      0        2 
  24 chr24_18780236     AOna    C    A        0      0        2 
  24 chr24_18780236     ASom    C    A        0      0        2 
  24 chr24_18780236     HCab    C    A        1      2        2 
  24 chr24_18780236     HPrz    C    A        1      2        2 
  24 chr24_18780236     ZBoe    C    A        0      0        2 
  24 chr24_18780236     ZGre    C    A        0      0        2 
  24 chr24_18780236     ZHar    C    A        0      0        2 
  24 chr24_18780236   Sample    C    A        0      0        2 
  24 chr24_18788523     AAsi    T    G        0      0        2 
  24 chr24_18788523     AKia    T    G        0      0        2 
  24 chr24_18788523     AOna    T    G        0      0        2 
  24 chr24_18788523     ASom    T    G        0      0        2 
  24 chr24_18788523     HCab    T    G        0      0        2 
  24 chr24_18788523     HPrz    T    G        0      0        2 
  24 chr24_18788523     ZBoe    T    G        1      2        2 
  24 chr24_18788523     ZGre    T    G        0      0        2 
  24 chr24_18788523     ZHar    T    G        0      0        2 
  24 chr24_18788523   Sample    T    G        0      0        2 
  24 chr24_18790782     AAsi    G    A        0      0        2 
  24 chr24_18790782     AKia    G    A        0      0        2 
  24 chr24_18790782     AOna    G    A        0      0        2 
  24 chr24_18790782     ASom    G    A        0      0        2 
  24 chr24_18790782     HCab    G    A      0.5      1        2 
  24 chr24_18790782     HPrz    G    A        0      0        2 
  24 chr24_18790782     ZBoe    G    A        0      0        2 
  24 chr24_18790782     ZGre    G    A        0      0        2 
  24 chr24_18790782     ZHar    G    A        0      0        2 
  24 chr24_18790782   Sample    G    A        0      0        2 
  24 chr24_18792762     AAsi    T    G        0      0        2 
  24 chr24_18792762     AKia    T    G        0      0        2 
  24 chr24_18792762     AOna    T    G        0      0        2 
  24 chr24_18792762     ASom    T    G        0      0        2 
  24 chr24_18792762     HCab    T    G        0      0        2 
  24 chr24_18792762     HPrz    T    G        0      0        2 
  24 chr24_18792762     ZBoe    T    G        1      2        2 
  24 chr24_18792762     ZGre    T    G        1      2        2 
  24 chr24_18792762     ZHar    T    G        1      2        2 
  24 chr24_18792762   Sample    T    G        0      0        2 
  24 chr24_18804603     AAsi    T    C        0      0        2 
  24 chr24_18804603     AKia    T    C        0      0        2 
  24 chr24_18804603     AOna    T    C        0      0        2 
  24 chr24_18804603     ASom    T    C        1      2        2 
  24 chr24_18804603     HCab    T    C        0      0        2 
  24 chr24_18804603     HPrz    T    C        0      0        2 
  24 chr24_18804603     ZBoe    T    C        0      0        2 
  24 chr24_18804603     ZGre    T    C        0      0        2 
  24 chr24_18804603     ZHar    T    C        0      0        2 
  24 chr24_18804603   Sample    T    C        0      0        2 
  24 chr24_18807043     AAsi    T    G        0      0        2 
  24 chr24_18807043     AKia    T    G      0.5      1        2 
  24 chr24_18807043     AOna    T    G        0      0        2 
  24 chr24_18807043     ASom    T    G        0      0        2 
  24 chr24_18807043     HCab    T    G        0      0        2 
  24 chr24_18807043     HPrz    T    G        0      0        2 
  24 chr24_18807043     ZBoe    T    G        0      0        2 
  24 chr24_18807043     ZGre    T    G        0      0        2 
  24 chr24_18807043     ZHar    T    G        0      0        2 
  24 chr24_18807043   Sample    T    G        0      0        2 
  24 chr24_18821699     AAsi    C    T        0      0        2 
  24 chr24_18821699     AKia    C    T        0      0        2 
  24 chr24_18821699     AOna    C    T        1      2        2 
  24 chr24_18821699     ASom    C    T        0      0        2 
  24 chr24_18821699     HCab    C    T        0      0        2 
  24 chr24_18821699     HPrz    C    T        0      0        2 
  24 chr24_18821699     ZBoe    C    T        0      0        2 
  24 chr24_18821699     ZGre    C    T        0      0        2 
  24 chr24_18821699     ZHar    C    T        0      0        2 
  24 chr24_18821699   Sample    C    T        0      0        2 
  24 chr24_18829017     AAsi    A    T        0      0        2 
  24 chr24_18829017     AKia    A    T      0.5      1        2 
  24 chr24_18829017     AOna    A    T        0      0        2 
  24 chr24_18829017     ASom    A    T        0      0        2 
  24 chr24_18829017     HCab    A    T        0      0        2 
  24 chr24_18829017     HPrz    A    T        0      0        2 
  24 chr24_18829017     ZBoe    A    T        0      0        2 
  24 chr24_18829017     ZGre    A    T        0      0        2 
  24 chr24_18829017     ZHar    A    T        0      0        2 
  24 chr24_18829017   Sample    A    T        0      0        2 
  24 chr24_18831845     AAsi    G    C        0      0        2 
  24 chr24_18831845     AKia    G    C        0      0        2 
  24 chr24_18831845     AOna    G    C        0      0        2 
  24 chr24_18831845     ASom    G    C        0      0        2 
  24 chr24_18831845     HCab    G    C        0      0        2 
  24 chr24_18831845     HPrz    G    C        0      0        2 
  24 chr24_18831845     ZBoe    G    C        1      2        2 
  24 chr24_18831845     ZGre    G    C        0      0        2 
  24 chr24_18831845     ZHar    G    C        0      0        2 
  24 chr24_18831845   Sample    G    C        0      0        2 
  24 chr24_18838454     AAsi    A    T        1      2        2 
  24 chr24_18838454     AKia    A    T        1      2        2 
  24 chr24_18838454     AOna    A    T        1      2        2 
  24 chr24_18838454     ASom    A    T        1      2        2 
  24 chr24_18838454     HCab    A    T        0      0        2 
  24 chr24_18838454     HPrz    A    T        0      0        2 
  24 chr24_18838454     ZBoe    A    T        0      0        2 
  24 chr24_18838454     ZGre    A    T        0      0        2 
  24 chr24_18838454     ZHar    A    T        0      0        2 
  24 chr24_18838454   Sample    A    T        1      2        2 
  24 chr24_18840488     AAsi    A    G        0      0        2 
  24 chr24_18840488     AKia    A    G        0      0        2 
  24 chr24_18840488     AOna    A    G        1      2        2 
  24 chr24_18840488     ASom    A    G        0      0        2 
  24 chr24_18840488     HCab    A    G        0      0        2 
  24 chr24_18840488     HPrz    A    G        0      0        2 
  24 chr24_18840488     ZBoe    A    G        0      0        2 
  24 chr24_18840488     ZGre    A    G        0      0        2 
  24 chr24_18840488     ZHar    A    G        0      0        2 
  24 chr24_18840488   Sample    A    G        0      0        2 
  24 chr24_18841640     AAsi    G    A        0      0        2 
  24 chr24_18841640     AKia    G    A        0      0        2 
  24 chr24_18841640     AOna    G    A        0      0        2 
  24 chr24_18841640     ASom    G    A        0      0        2 
  24 chr24_18841640     HCab    G    A        0      0        2 
  24 chr24_18841640     HPrz    G    A        0      0        2 
  24 chr24_18841640     ZBoe    G    A        1      2        2 
  24 chr24_18841640     ZGre    G    A        1      2        2 
  24 chr24_18841640     ZHar    G    A        1      2        2 
  24 chr24_18841640   Sample    G    A        0      0        2 
  24 chr24_18847481     AAsi    A    G        0      0        2 
  24 chr24_18847481     AKia    A    G        0      0        2 
  24 chr24_18847481     AOna    A    G        0      0        2 
  24 chr24_18847481     ASom    A    G        0      0        2 
  24 chr24_18847481     HCab    A    G        0      0        2 
  24 chr24_18847481     HPrz    A    G        0      0        2 
  24 chr24_18847481     ZBoe    A    G      0.5      1        2 
  24 chr24_18847481     ZGre    A    G        0      0        2 
  24 chr24_18847481     ZHar    A    G        0      0        2 
  24 chr24_18847481   Sample    A    G        0      0        2 
  24 chr24_18847936     AAsi    A    G        0      0        2 
  24 chr24_18847936     AKia    A    G        0      0        2 
  24 chr24_18847936     AOna    A    G        0      0        2 
  24 chr24_18847936     ASom    A    G        0      0        2 
  24 chr24_18847936     HCab    A    G        0      0        2 
  24 chr24_18847936     HPrz    A    G        0      0        2 
  24 chr24_18847936     ZBoe    A    G        0      0        2 
  24 chr24_18847936     ZGre    A    G        0      0        2 
  24 chr24_18847936     ZHar    A    G      0.5      1        2 
  24 chr24_18847936   Sample    A    G        0      0        2 
  24 chr24_18865389     AAsi    G    A        0      0        2 
  24 chr24_18865389     AKia    G    A        0      0        2 
  24 chr24_18865389     AOna    G    A        0      0        2 
  24 chr24_18865389     ASom    G    A        0      0        2 
  24 chr24_18865389     HCab    G    A        1      2        2 
  24 chr24_18865389     HPrz    G    A        1      2        2 
  24 chr24_18865389     ZBoe    G    A        0      0        2 
  24 chr24_18865389     ZGre    G    A        0      0        2 
  24 chr24_18865389     ZHar    G    A        0      0        2 
  24 chr24_18865389   Sample    G    A        0      0        2 
  24 chr24_18866560     AAsi    A    G        0      0        2 
  24 chr24_18866560     AKia    A    G        0      0        2 
  24 chr24_18866560     AOna    A    G        0      0        2 
  24 chr24_18866560     ASom    A    G        0      0        2 
  24 chr24_18866560     HCab    A    G        0      0        2 
  24 chr24_18866560     HPrz    A    G        0      0        2 
  24 chr24_18866560     ZBoe    A    G        0      0        2 
  24 chr24_18866560     ZGre    A    G        0      0        2 
  24 chr24_18866560     ZHar    A    G      0.5      1        2 
  24 chr24_18866560   Sample    A    G        0      0        2 
  24 chr24_18875916     AAsi    T    C        0      0        2 
  24 chr24_18875916     AKia    T    C      0.5      1        2 
  24 chr24_18875916     AOna    T    C        0      0        2 
  24 chr24_18875916     ASom    T    C        0      0        2 
  24 chr24_18875916     HCab    T    C        0      0        2 
  24 chr24_18875916     HPrz    T    C        0      0        2 
  24 chr24_18875916     ZBoe    T    C        0      0        2 
  24 chr24_18875916     ZGre    T    C        0      0        2 
  24 chr24_18875916     ZHar    T    C        0      0        2 
  24 chr24_18875916   Sample    T    C        0      0        2 
  24 chr24_18883399     AAsi    C    A        0      0        2 
  24 chr24_18883399     AKia    C    A        1      2        2 
  24 chr24_18883399     AOna    C    A        1      2        2 
  24 chr24_18883399     ASom    C    A        0      0        2 
  24 chr24_18883399     HCab    C    A        0      0        2 
  24 chr24_18883399     HPrz    C    A        0      0        2 
  24 chr24_18883399     ZBoe    C    A        0      0        2 
  24 chr24_18883399     ZGre    C    A        0      0        2 
  24 chr24_18883399     ZHar    C    A        0      0        2 
  24 chr24_18883399   Sample    C    A        0      0        2 
  24 chr24_18889451     AAsi    G    T        0      0        2 
  24 chr24_18889451     AKia    G    T        0      0        2 
  24 chr24_18889451     AOna    G    T        0      0        2 
  24 chr24_18889451     ASom    G    T        0      0        2 
  24 chr24_18889451     HCab    G    T        0      0        2 
  24 chr24_18889451     HPrz    G    T        0      0        2 
  24 chr24_18889451     ZBoe    G    T        0      0        2 
  24 chr24_18889451     ZGre    G    T        1      2        2 
  24 chr24_18889451     ZHar    G    T        0      0        2 
  24 chr24_18889451   Sample    G    T        0      0        2 
  24 chr24_18893411     AAsi    G    T        1      2        2 
  24 chr24_18893411     AKia    G    T        0      0        2 
  24 chr24_18893411     AOna    G    T        0      0        2 
  24 chr24_18893411     ASom    G    T        1      2        2 
  24 chr24_18893411     HCab    G    T        0      0        2 
  24 chr24_18893411     HPrz    G    T        0      0        2 
  24 chr24_18893411     ZBoe    G    T        0      0        2 
  24 chr24_18893411     ZGre    G    T        0      0        2 
  24 chr24_18893411     ZHar    G    T        0      0        2 
  24 chr24_18893411   Sample    G    T        1      2        2 
  24 chr24_18899621     AAsi    T    C        0      0        2 
  24 chr24_18899621     AKia    T    C        0      0        2 
  24 chr24_18899621     AOna    T    C        0      0        2 
  24 chr24_18899621     ASom    T    C        0      0        2 
  24 chr24_18899621     HCab    T    C        0      0        2 
  24 chr24_18899621     HPrz    T    C        0      0        2 
  24 chr24_18899621     ZBoe    T    C        0      0        2 
  24 chr24_18899621     ZGre    T    C        0      0        2 
  24 chr24_18899621     ZHar    T    C      0.5      1        2 
  24 chr24_18899621   Sample    T    C        0      0        2 
  24 chr24_18908992     AAsi    C    T        0      0        2 
  24 chr24_18908992     AKia    C    T        0      0        2 
  24 chr24_18908992     AOna    C    T        0      0        2 
  24 chr24_18908992     ASom    C    T        0      0        2 
  24 chr24_18908992     HCab    C    T        1      2        2 
  24 chr24_18908992     HPrz    C    T        1      2        2 
  24 chr24_18908992     ZBoe    C    T        0      0        2 
  24 chr24_18908992     ZGre    C    T        0      0        2 
  24 chr24_18908992     ZHar    C    T        0      0        2 
  24 chr24_18908992   Sample    C    T        0      0        2 
  24 chr24_18910387     AAsi    G    A        0      0        2 
  24 chr24_18910387     AKia    G    A        0      0        2 
  24 chr24_18910387     AOna    G    A        0      0        2 
  24 chr24_18910387     ASom    G    A        0      0        2 
  24 chr24_18910387     HCab    G    A        0      0        2 
  24 chr24_18910387     HPrz    G    A        0      0        2 
  24 chr24_18910387     ZBoe    G    A      0.5      1        2 
  24 chr24_18910387     ZGre    G    A        0      0        2 
  24 chr24_18910387     ZHar    G    A        0      0        2 
  24 chr24_18910387   Sample    G    A        0      0        2 
  24 chr24_18912925     AAsi    G    A        0      0        2 
  24 chr24_18912925     AKia    G    A        0      0        2 
  24 chr24_18912925     AOna    G    A        0      0        2 
  24 chr24_18912925     ASom    G    A        0      0        2 
  24 chr24_18912925     HCab    G    A        0      0        2 
  24 chr24_18912925     HPrz    G    A        0      0        2 
  24 chr24_18912925     ZBoe    G    A        0      0        2 
  24 chr24_18912925     ZGre    G    A        0      0        2 
  24 chr24_18912925     ZHar    G    A        1      2        2 
  24 chr24_18912925   Sample    G    A        0      0        2 
  24 chr24_18914456     AAsi    A    G        0      0        2 
  24 chr24_18914456     AKia    A    G        0      0        2 
  24 chr24_18914456     AOna    A    G        0      0        2 
  24 chr24_18914456     ASom    A    G        0      0        2 
  24 chr24_18914456     HCab    A    G        1      2        2 
  24 chr24_18914456     HPrz    A    G        1      2        2 
  24 chr24_18914456     ZBoe    A    G        0      0        2 
  24 chr24_18914456     ZGre    A    G        0      0        2 
  24 chr24_18914456     ZHar    A    G        0      0        2 
  24 chr24_18914456   Sample    A    G        0      0        2 
  24 chr24_18915077     AAsi    A    G        0      0        2 
  24 chr24_18915077     AKia    A    G        0      0        2 
  24 chr24_18915077     AOna    A    G        0      0        2 
  24 chr24_18915077     ASom    A    G        1      2        2 
  24 chr24_18915077     HCab    A    G        0      0        2 
  24 chr24_18915077     HPrz    A    G        0      0        2 
  24 chr24_18915077     ZBoe    A    G        0      0        2 
  24 chr24_18915077     ZGre    A    G        0      0        2 
  24 chr24_18915077     ZHar    A    G        0      0        2 
  24 chr24_18915077   Sample    A    G        0      0        2 
  24 chr24_18920105     AAsi    T    C        0      0        2 
  24 chr24_18920105     AKia    T    C        0      0        2 
  24 chr24_18920105     AOna    T    C        0      0        2 
  24 chr24_18920105     ASom    T    C        0      0        2 
  24 chr24_18920105     HCab    T    C        1      2        2 
  24 chr24_18920105     HPrz    T    C        1      2        2 
  24 chr24_18920105     ZBoe    T    C        0      0        2 
  24 chr24_18920105     ZGre    T    C        0      0        2 
  24 chr24_18920105     ZHar    T    C        0      0        2 
  24 chr24_18920105   Sample    T    C        0      0        2 
  24 chr24_18920835     AAsi    A    G        0      0        2 
  24 chr24_18920835     AKia    A    G        0      0        2 
  24 chr24_18920835     AOna    A    G        0      0        2 
  24 chr24_18920835     ASom    A    G        0      0        2 
  24 chr24_18920835     HCab    A    G        1      2        2 
  24 chr24_18920835     HPrz    A    G        1      2        2 
  24 chr24_18920835     ZBoe    A    G        0      0        2 
  24 chr24_18920835     ZGre    A    G        0      0        2 
  24 chr24_18920835     ZHar    A    G        0      0        2 
  24 chr24_18920835   Sample    A    G        0      0        2 
  24 chr24_18928396     AAsi    C    A        0      0        2 
  24 chr24_18928396     AKia    C    A        0      0        2 
  24 chr24_18928396     AOna    C    A        0      0        2 
  24 chr24_18928396     ASom    C    A        0      0        2 
  24 chr24_18928396     HCab    C    A        0      0        2 
  24 chr24_18928396     HPrz    C    A        0      0        2 
  24 chr24_18928396     ZBoe    C    A        1      2        2 
  24 chr24_18928396     ZGre    C    A        0      0        2 
  24 chr24_18928396     ZHar    C    A        0      0        2 
  24 chr24_18928396   Sample    C    A        0      0        2 
  24 chr24_18930654     AAsi    G    A        0      0        2 
  24 chr24_18930654     AKia    G    A        0      0        2 
  24 chr24_18930654     AOna    G    A        0      0        2 
  24 chr24_18930654     ASom    G    A        0      0        2 
  24 chr24_18930654     HCab    G    A        0      0        2 
  24 chr24_18930654     HPrz    G    A        0      0        2 
  24 chr24_18930654     ZBoe    G    A        1      2        2 
  24 chr24_18930654     ZGre    G    A        0      0        2 
  24 chr24_18930654     ZHar    G    A        0      0        2 
  24 chr24_18930654   Sample    G    A        0      0        2 
  24 chr24_18931807     AAsi    G    C        0      0        2 
  24 chr24_18931807     AKia    G    C        0      0        2 
  24 chr24_18931807     AOna    G    C        0      0        2 
  24 chr24_18931807     ASom    G    C        0      0        2 
  24 chr24_18931807     HCab    G    C        1      2        2 
  24 chr24_18931807     HPrz    G    C        1      2        2 
  24 chr24_18931807     ZBoe    G    C        0      0        2 
  24 chr24_18931807     ZGre    G    C        0      0        2 
  24 chr24_18931807     ZHar    G    C        0      0        2 
  24 chr24_18931807   Sample    G    C        0      0        2 
  24 chr24_18933568     AAsi    A    G        0      0        2 
  24 chr24_18933568     AKia    A    G      0.5      1        2 
  24 chr24_18933568     AOna    A    G        0      0        2 
  24 chr24_18933568     ASom    A    G        0      0        2 
  24 chr24_18933568     HCab    A    G        0      0        2 
  24 chr24_18933568     HPrz    A    G        0      0        2 
  24 chr24_18933568     ZBoe    A    G        0      0        2 
  24 chr24_18933568     ZGre    A    G        0      0        2 
  24 chr24_18933568     ZHar    A    G        0      0        2 
  24 chr24_18933568   Sample    A    G        0      0        2 
  24 chr24_18934880     AAsi    C    G        0      0        2 
  24 chr24_18934880     AKia    C    G        0      0        2 
  24 chr24_18934880     AOna    C    G        0      0        2 
  24 chr24_18934880     ASom    C    G        0      0        2 
  24 chr24_18934880     HCab    C    G        1      2        2 
  24 chr24_18934880     HPrz    C    G        1      2        2 
  24 chr24_18934880     ZBoe    C    G        0      0        2 
  24 chr24_18934880     ZGre    C    G        0      0        2 
  24 chr24_18934880     ZHar    C    G        0      0        2 
  24 chr24_18934880   Sample    C    G        0      0        2 
  24 chr24_18936236     AAsi    C    A        0      0        2 
  24 chr24_18936236     AKia    C    A        0      0        2 
  24 chr24_18936236     AOna    C    A        0      0        2 
  24 chr24_18936236     ASom    C    A        0      0        2 
  24 chr24_18936236     HCab    C    A        0      0        2 
  24 chr24_18936236     HPrz    C    A        0      0        2 
  24 chr24_18936236     ZBoe    C    A        0      0        2 
  24 chr24_18936236     ZGre    C    A        0      0        2 
  24 chr24_18936236     ZHar    C    A        1      2        2 
  24 chr24_18936236   Sample    C    A        0      0        2 
  24 chr24_18936291     AAsi    G    A        0      0        2 
  24 chr24_18936291     AKia    G    A        0      0        2 
  24 chr24_18936291     AOna    G    A        0      0        2 
  24 chr24_18936291     ASom    G    A        0      0        2 
  24 chr24_18936291     HCab    G    A        1      2        2 
  24 chr24_18936291     HPrz    G    A        1      2        2 
  24 chr24_18936291     ZBoe    G    A        0      0        2 
  24 chr24_18936291     ZGre    G    A        0      0        2 
  24 chr24_18936291     ZHar    G    A        0      0        2 
  24 chr24_18936291   Sample    G    A        0      0        2 
  24 chr24_18941132     AAsi    C    T      0.5      1        2 
  24 chr24_18941132     AKia    C    T        0      0        2 
  24 chr24_18941132     AOna    C    T        0      0        2 
  24 chr24_18941132     ASom    C    T        0      0        2 
  24 chr24_18941132     HCab    C    T        0      0        2 
  24 chr24_18941132     HPrz    C    T        0      0        2 
  24 chr24_18941132     ZBoe    C    T        0      0        2 
  24 chr24_18941132     ZGre    C    T        0      0        2 
  24 chr24_18941132     ZHar    C    T        0      0        2 
  24 chr24_18941132   Sample    C    T        0      0        2 
  24 chr24_18941139     AAsi    T    C        0      0        2 
  24 chr24_18941139     AKia    T    C        0      0        2 
  24 chr24_18941139     AOna    T    C        0      0        2 
  24 chr24_18941139     ASom    T    C        0      0        2 
  24 chr24_18941139     HCab    T    C        1      2        2 
  24 chr24_18941139     HPrz    T    C        1      2        2 
  24 chr24_18941139     ZBoe    T    C        0      0        2 
  24 chr24_18941139     ZGre    T    C        0      0        2 
  24 chr24_18941139     ZHar    T    C        0      0        2 
  24 chr24_18941139   Sample    T    C        0      0        2 
  24 chr24_18948054     AAsi    T    C        0      0        2 
  24 chr24_18948054     AKia    T    C        0      0        2 
  24 chr24_18948054     AOna    T    C        0      0        2 
  24 chr24_18948054     ASom    T    C        0      0        2 
  24 chr24_18948054     HCab    T    C        0      0        2 
  24 chr24_18948054     HPrz    T    C        0      0        2 
  24 chr24_18948054     ZBoe    T    C        1      2        2 
  24 chr24_18948054     ZGre    T    C        0      0        2 
  24 chr24_18948054     ZHar    T    C        0      0        2 
  24 chr24_18948054   Sample    T    C        0      0        2 
  24 chr24_18960325     AAsi    A    G        0      0        2 
  24 chr24_18960325     AKia    A    G        0      0        2 
  24 chr24_18960325     AOna    A    G      0.5      1        2 
  24 chr24_18960325     ASom    A    G        0      0        2 
  24 chr24_18960325     HCab    A    G        0      0        2 
  24 chr24_18960325     HPrz    A    G        0      0        2 
  24 chr24_18960325     ZBoe    A    G        0      0        2 
  24 chr24_18960325     ZGre    A    G        0      0        2 
  24 chr24_18960325     ZHar    A    G        0      0        2 
  24 chr24_18960325   Sample    A    G        0      0        2 
  24 chr24_18963957     AAsi    G    A        0      0        2 
  24 chr24_18963957     AKia    G    A        0      0        2 
  24 chr24_18963957     AOna    G    A        0      0        2 
  24 chr24_18963957     ASom    G    A        0      0        2 
  24 chr24_18963957     HCab    G    A        0      0        2 
  24 chr24_18963957     HPrz    G    A        0      0        2 
  24 chr24_18963957     ZBoe    G    A        0      0        2 
  24 chr24_18963957     ZGre    G    A        1      2        2 
  24 chr24_18963957     ZHar    G    A        0      0        2 
  24 chr24_18963957   Sample    G    A        0      0        2 
  24 chr24_18972405     AAsi    A    G        0      0        2 
  24 chr24_18972405     AKia    A    G        0      0        2 
  24 chr24_18972405     AOna    A    G        0      0        2 
  24 chr24_18972405     ASom    A    G        0      0        2 
  24 chr24_18972405     HCab    A    G        0      0        2 
  24 chr24_18972405     HPrz    A    G        1      2        2 
  24 chr24_18972405     ZBoe    A    G        0      0        2 
  24 chr24_18972405     ZGre    A    G        0      0        2 
  24 chr24_18972405     ZHar    A    G        0      0        2 
  24 chr24_18972405   Sample    A    G        0      0        2 
  24 chr24_18976467     AAsi    G    T        0      0        2 
  24 chr24_18976467     AKia    G    T        0      0        2 
  24 chr24_18976467     AOna    G    T        0      0        2 
  24 chr24_18976467     ASom    G    T        0      0        2 
  24 chr24_18976467     HCab    G    T        0      0        2 
  24 chr24_18976467     HPrz    G    T        0      0        2 
  24 chr24_18976467     ZBoe    G    T        0      0        2 
  24 chr24_18976467     ZGre    G    T        0      0        2 
  24 chr24_18976467     ZHar    G    T        1      2        2 
  24 chr24_18976467   Sample    G    T        0      0        2 
  24 chr24_18986277     AAsi    A    G        0      0        2 
  24 chr24_18986277     AKia    A    G        0      0        2 
  24 chr24_18986277     AOna    A    G        0      0        2 
  24 chr24_18986277     ASom    A    G        0      0        2 
  24 chr24_18986277     HCab    A    G        1      2        2 
  24 chr24_18986277     HPrz    A    G        1      2        2 
  24 chr24_18986277     ZBoe    A    G        0      0        2 
  24 chr24_18986277     ZGre    A    G        0      0        2 
  24 chr24_18986277     ZHar    A    G        0      0        2 
  24 chr24_18986277   Sample    A    G        0      0        2 
  24 chr24_18989900     AAsi    G    C        0      0        2 
  24 chr24_18989900     AKia    G    C        0      0        2 
  24 chr24_18989900     AOna    G    C        0      0        2 
  24 chr24_18989900     ASom    G    C        0      0        2 
  24 chr24_18989900     HCab    G    C        1      2        2 
  24 chr24_18989900     HPrz    G    C        1      2        2 
  24 chr24_18989900     ZBoe    G    C        0      0        2 
  24 chr24_18989900     ZGre    G    C        0      0        2 
  24 chr24_18989900     ZHar    G    C        0      0        2 
  24 chr24_18989900   Sample    G    C        0      0        2 
  24 chr24_19002493     AAsi    T    C        0      0        2 
  24 chr24_19002493     AKia    T    C        0      0        2 
  24 chr24_19002493     AOna    T    C        0      0        2 
  24 chr24_19002493     ASom    T    C        0      0        2 
  24 chr24_19002493     HCab    T    C      0.5      1        2 
  24 chr24_19002493     HPrz    T    C        0      0        2 
  24 chr24_19002493     ZBoe    T    C        0      0        2 
  24 chr24_19002493     ZGre    T    C        0      0        2 
  24 chr24_19002493     ZHar    T    C        0      0        2 
  24 chr24_19002493   Sample    T    C        0      0        2 
  24 chr24_19004764     AAsi    C    T        0      0        2 
  24 chr24_19004764     AKia    C    T        0      0        2 
  24 chr24_19004764     AOna    C    T        0      0        2 
  24 chr24_19004764     ASom    C    T        0      0        2 
  24 chr24_19004764     HCab    C    T      0.5      1        2 
  24 chr24_19004764     HPrz    C    T        0      0        2 
  24 chr24_19004764     ZBoe    C    T        0      0        2 
  24 chr24_19004764     ZGre    C    T        0      0        2 
  24 chr24_19004764     ZHar    C    T        0      0        2 
  24 chr24_19004764   Sample    C    T        0      0        2 
  24 chr24_19019267     AAsi    A    G        1      2        2 
  24 chr24_19019267     AKia    A    G        1      2        2 
  24 chr24_19019267     AOna    A    G        1      2        2 
  24 chr24_19019267     ASom    A    G        1      2        2 
  24 chr24_19019267     HCab    A    G        0      0        2 
  24 chr24_19019267     HPrz    A    G        0      0        2 
  24 chr24_19019267     ZBoe    A    G        0      0        2 
  24 chr24_19019267     ZGre    A    G        0      0        2 
  24 chr24_19019267     ZHar    A    G        0      0        2 
  24 chr24_19019267   Sample    A    G        1      2        2 
  24 chr24_19020211     AAsi    T    G        0      0        2 
  24 chr24_19020211     AKia    T    G        0      0        2 
  24 chr24_19020211     AOna    T    G        0      0        2 
  24 chr24_19020211     ASom    T    G        0      0        2 
  24 chr24_19020211     HCab    T    G        1      2        2 
  24 chr24_19020211     HPrz    T    G        1      2        2 
  24 chr24_19020211     ZBoe    T    G        0      0        2 
  24 chr24_19020211     ZGre    T    G        0      0        2 
  24 chr24_19020211     ZHar    T    G        0      0        2 
  24 chr24_19020211   Sample    T    G        0      0        2 
  24 chr24_19027033     AAsi    G    A      0.5      1        2 
  24 chr24_19027033     AKia    G    A        0      0        2 
  24 chr24_19027033     AOna    G    A        0      0        2 
  24 chr24_19027033     ASom    G    A        0      0        2 
  24 chr24_19027033     HCab    G    A        0      0        2 
  24 chr24_19027033     HPrz    G    A        0      0        2 
  24 chr24_19027033     ZBoe    G    A        0      0        2 
  24 chr24_19027033     ZGre    G    A        0      0        2 
  24 chr24_19027033     ZHar    G    A        0      0        2 
  24 chr24_19027033   Sample    G    A        0      0        2 
  24 chr24_19027147     AAsi    C    T        0      0        2 
  24 chr24_19027147     AKia    C    T        0      0        2 
  24 chr24_19027147     AOna    C    T        0      0        2 
  24 chr24_19027147     ASom    C    T        0      0        2 
  24 chr24_19027147     HCab    C    T        0      0        2 
  24 chr24_19027147     HPrz    C    T        0      0        2 
  24 chr24_19027147     ZBoe    C    T        1      2        2 
  24 chr24_19027147     ZGre    C    T        1      2        2 
  24 chr24_19027147     ZHar    C    T        1      2        2 
  24 chr24_19027147   Sample    C    T        0      0        2 
  24 chr24_19027915     AAsi    T    C        0      0        2 
  24 chr24_19027915     AKia    T    C        0      0        2 
  24 chr24_19027915     AOna    T    C        0      0        2 
  24 chr24_19027915     ASom    T    C        0      0        2 
  24 chr24_19027915     HCab    T    C        0      0        2 
  24 chr24_19027915     HPrz    T    C        0      0        2 
  24 chr24_19027915     ZBoe    T    C        0      0        2 
  24 chr24_19027915     ZGre    T    C        1      2        2 
  24 chr24_19027915     ZHar    T    C        0      0        2 
  24 chr24_19027915   Sample    T    C        0      0        2 
  24 chr24_19030309     AAsi    C    T        0      0        2 
  24 chr24_19030309     AKia    C    T        0      0        2 
  24 chr24_19030309     AOna    C    T        0      0        2 
  24 chr24_19030309     ASom    C    T        0      0        2 
  24 chr24_19030309     HCab    C    T        1      2        2 
  24 chr24_19030309     HPrz    C    T        1      2        2 
  24 chr24_19030309     ZBoe    C    T        0      0        2 
  24 chr24_19030309     ZGre    C    T        0      0        2 
  24 chr24_19030309     ZHar    C    T        0      0        2 
  24 chr24_19030309   Sample    C    T        0      0        2 
  24 chr24_19038889     AAsi    T    C        0      0        2 
  24 chr24_19038889     AKia    T    C        0      0        2 
  24 chr24_19038889     AOna    T    C        0      0        2 
  24 chr24_19038889     ASom    T    C        0      0        2 
  24 chr24_19038889     HCab    T    C        0      0        2 
  24 chr24_19038889     HPrz    T    C        0      0        2 
  24 chr24_19038889     ZBoe    T    C        0      0        2 
  24 chr24_19038889     ZGre    T    C        0      0        2 
  24 chr24_19038889     ZHar    T    C        1      2        2 
  24 chr24_19038889   Sample    T    C        0      0        2 
  24 chr24_19045255     AAsi    G    T        0      0        2 
  24 chr24_19045255     AKia    G    T        0      0        2 
  24 chr24_19045255     AOna    G    T        0      0        2 
  24 chr24_19045255     ASom    G    T        0      0        2 
  24 chr24_19045255     HCab    G    T        0      0        2 
  24 chr24_19045255     HPrz    G    T        0      0        2 
  24 chr24_19045255     ZBoe    G    T        0      0        2 
  24 chr24_19045255     ZGre    G    T        0      0        2 
  24 chr24_19045255     ZHar    G    T        1      2        2 
  24 chr24_19045255   Sample    G    T        0      0        2 
  24 chr24_19051969     AAsi    G    C        0      0        2 
  24 chr24_19051969     AKia    G    C        0      0        2 
  24 chr24_19051969     AOna    G    C        0      0        2 
  24 chr24_19051969     ASom    G    C        0      0        2 
  24 chr24_19051969     HCab    G    C        0      0        2 
  24 chr24_19051969     HPrz    G    C        0      0        2 
  24 chr24_19051969     ZBoe    G    C        0      0        2 
  24 chr24_19051969     ZGre    G    C        0      0        2 
  24 chr24_19051969     ZHar    G    C        1      2        2 
  24 chr24_19051969   Sample    G    C        0      0        2 
  24 chr24_19052230     AAsi    T    C        1      2        2 
  24 chr24_19052230     AKia    T    C        0      0        2 
  24 chr24_19052230     AOna    T    C        0      0        2 
  24 chr24_19052230     ASom    T    C        1      2        2 
  24 chr24_19052230     HCab    T    C        0      0        2 
  24 chr24_19052230     HPrz    T    C        0      0        2 
  24 chr24_19052230     ZBoe    T    C        0      0        2 
  24 chr24_19052230     ZGre    T    C        0      0        2 
  24 chr24_19052230     ZHar    T    C        0      0        2 
  24 chr24_19052230   Sample    T    C        1      2        2 
  24 chr24_19061174     AAsi    G    T        0      0        2 
  24 chr24_19061174     AKia    G    T        0      0        2 
  24 chr24_19061174     AOna    G    T        0      0        2 
  24 chr24_19061174     ASom    G    T        0      0        2 
  24 chr24_19061174     HCab    G    T        0      0        2 
  24 chr24_19061174     HPrz    G    T        0      0        2 
  24 chr24_19061174     ZBoe    G    T        0      0        2 
  24 chr24_19061174     ZGre    G    T        1      2        2 
  24 chr24_19061174     ZHar    G    T        0      0        2 
  24 chr24_19061174   Sample    G    T        0      0        2 
  24 chr24_19074038     AAsi    C    T        0      0        2 
  24 chr24_19074038     AKia    C    T        0      0        2 
  24 chr24_19074038     AOna    C    T        0      0        2 
  24 chr24_19074038     ASom    C    T        0      0        2 
  24 chr24_19074038     HCab    C    T      0.5      1        2 
  24 chr24_19074038     HPrz    C    T        0      0        2 
  24 chr24_19074038     ZBoe    C    T        0      0        2 
  24 chr24_19074038     ZGre    C    T        0      0        2 
  24 chr24_19074038     ZHar    C    T        0      0        2 
  24 chr24_19074038   Sample    C    T        0      0        2 
  24 chr24_19077134     AAsi    G    C        0      0        2 
  24 chr24_19077134     AKia    G    C        0      0        2 
  24 chr24_19077134     AOna    G    C        0      0        2 
  24 chr24_19077134     ASom    G    C        0      0        2 
  24 chr24_19077134     HCab    G    C        1      2        2 
  24 chr24_19077134     HPrz    G    C        1      2        2 
  24 chr24_19077134     ZBoe    G    C        0      0        2 
  24 chr24_19077134     ZGre    G    C        0      0        2 
  24 chr24_19077134     ZHar    G    C        0      0        2 
  24 chr24_19077134   Sample    G    C        0      0        2 
  24 chr24_19078476     AAsi    T    C        0      0        2 
  24 chr24_19078476     AKia    T    C        0      0        2 
  24 chr24_19078476     AOna    T    C      0.5      1        2 
  24 chr24_19078476     ASom    T    C        0      0        2 
  24 chr24_19078476     HCab    T    C        0      0        2 
  24 chr24_19078476     HPrz    T    C        0      0        2 
  24 chr24_19078476     ZBoe    T    C        0      0        2 
  24 chr24_19078476     ZGre    T    C        0      0        2 
  24 chr24_19078476     ZHar    T    C        0      0        2 
  24 chr24_19078476   Sample    T    C        0      0        2 
  24 chr24_19079568     AAsi    G    T        0      0        2 
  24 chr24_19079568     AKia    G    T        0      0        2 
  24 chr24_19079568     AOna    G    T        0      0        2 
  24 chr24_19079568     ASom    G    T        0      0        2 
  24 chr24_19079568     HCab    G    T        0      0        2 
  24 chr24_19079568     HPrz    G    T        0      0        2 
  24 chr24_19079568     ZBoe    G    T        0      0        2 
  24 chr24_19079568     ZGre    G    T        0      0        2 
  24 chr24_19079568     ZHar    G    T        1      2        2 
  24 chr24_19079568   Sample    G    T        0      0        2 
  24 chr24_19087124     AAsi    T    C        0      0        2 
  24 chr24_19087124     AKia    T    C        0      0        2 
  24 chr24_19087124     AOna    T    C        0      0        2 
  24 chr24_19087124     ASom    T    C        1      2        2 
  24 chr24_19087124     HCab    T    C        0      0        2 
  24 chr24_19087124     HPrz    T    C        0      0        2 
  24 chr24_19087124     ZBoe    T    C        0      0        2 
  24 chr24_19087124     ZGre    T    C        0      0        2 
  24 chr24_19087124     ZHar    T    C        0      0        2 
  24 chr24_19087124   Sample    T    C        0      0        2 
  24 chr24_19090502     AAsi    G    A        0      0        2 
  24 chr24_19090502     AKia    G    A        0      0        2 
  24 chr24_19090502     AOna    G    A        0      0        2 
  24 chr24_19090502     ASom    G    A        0      0        2 
  24 chr24_19090502     HCab    G    A        1      2        2 
  24 chr24_19090502     HPrz    G    A        1      2        2 
  24 chr24_19090502     ZBoe    G    A        0      0        2 
  24 chr24_19090502     ZGre    G    A        0      0        2 
  24 chr24_19090502     ZHar    G    A        0      0        2 
  24 chr24_19090502   Sample    G    A        0      0        2 
  24 chr24_19131006     AAsi    C    A        0      0        2 
  24 chr24_19131006     AKia    C    A        0      0        2 
  24 chr24_19131006     AOna    C    A        0      0        2 
  24 chr24_19131006     ASom    C    A        0      0        2 
  24 chr24_19131006     HCab    C    A        1      2        2 
  24 chr24_19131006     HPrz    C    A        1      2        2 
  24 chr24_19131006     ZBoe    C    A        0      0        2 
  24 chr24_19131006     ZGre    C    A        0      0        2 
  24 chr24_19131006     ZHar    C    A        0      0        2 
  24 chr24_19131006   Sample    C    A        0      0        2 
  24 chr24_19151839     AAsi    C    T        0      0        2 
  24 chr24_19151839     AKia    C    T        0      0        2 
  24 chr24_19151839     AOna    C    T        0      0        2 
  24 chr24_19151839     ASom    C    T        0      0        2 
  24 chr24_19151839     HCab    C    T        1      2        2 
  24 chr24_19151839     HPrz    C    T        1      2        2 
  24 chr24_19151839     ZBoe    C    T        0      0        2 
  24 chr24_19151839     ZGre    C    T        0      0        2 
  24 chr24_19151839     ZHar    C    T        0      0        2 
  24 chr24_19151839   Sample    C    T        0      0        2 
  24 chr24_19151875     AAsi    T    G        0      0        2 
  24 chr24_19151875     AKia    T    G        0      0        2 
  24 chr24_19151875     AOna    T    G        0      0        2 
  24 chr24_19151875     ASom    T    G        0      0        2 
  24 chr24_19151875     HCab    T    G        0      0        2 
  24 chr24_19151875     HPrz    T    G        0      0        2 
  24 chr24_19151875     ZBoe    T    G        0      0        2 
  24 chr24_19151875     ZGre    T    G        0      0        2 
  24 chr24_19151875     ZHar    T    G      0.5      1        2 
  24 chr24_19151875   Sample    T    G        0      0        2 
  24 chr24_19163042     AAsi    A    G        0      0        2 
  24 chr24_19163042     AKia    A    G        0      0        2 
  24 chr24_19163042     AOna    A    G        0      0        2 
  24 chr24_19163042     ASom    A    G        1      2        2 
  24 chr24_19163042     HCab    A    G        0      0        2 
  24 chr24_19163042     HPrz    A    G        0      0        2 
  24 chr24_19163042     ZBoe    A    G        0      0        2 
  24 chr24_19163042     ZGre    A    G        0      0        2 
  24 chr24_19163042     ZHar    A    G        0      0        2 
  24 chr24_19163042   Sample    A    G        0      0        2 
  24 chr24_19172381     AAsi    C    G        0      0        2 
  24 chr24_19172381     AKia    C    G        0      0        2 
  24 chr24_19172381     AOna    C    G        0      0        2 
  24 chr24_19172381     ASom    C    G        0      0        2 
  24 chr24_19172381     HCab    C    G        1      2        2 
  24 chr24_19172381     HPrz    C    G        1      2        2 
  24 chr24_19172381     ZBoe    C    G        0      0        2 
  24 chr24_19172381     ZGre    C    G        0      0        2 
  24 chr24_19172381     ZHar    C    G        0      0        2 
  24 chr24_19172381   Sample    C    G        0      0        2 
  24 chr24_19173863     AAsi    T    C        0      0        2 
  24 chr24_19173863     AKia    T    C        0      0        2 
  24 chr24_19173863     AOna    T    C        0      0        2 
  24 chr24_19173863     ASom    T    C        0      0        2 
  24 chr24_19173863     HCab    T    C        1      2        2 
  24 chr24_19173863     HPrz    T    C        1      2        2 
  24 chr24_19173863     ZBoe    T    C        0      0        2 
  24 chr24_19173863     ZGre    T    C        0      0        2 
  24 chr24_19173863     ZHar    T    C        0      0        2 
  24 chr24_19173863   Sample    T    C        0      0        2 
  24 chr24_19179390     AAsi    A    G        1      2        2 
  24 chr24_19179390     AKia    A    G        0      0        2 
  24 chr24_19179390     AOna    A    G        0      0        2 
  24 chr24_19179390     ASom    A    G        0      0        2 
  24 chr24_19179390     HCab    A    G        0      0        2 
  24 chr24_19179390     HPrz    A    G        0      0        2 
  24 chr24_19179390     ZBoe    A    G        0      0        2 
  24 chr24_19179390     ZGre    A    G        0      0        2 
  24 chr24_19179390     ZHar    A    G        0      0        2 
  24 chr24_19179390   Sample    A    G        1      2        2 
  24 chr24_19180975     AAsi    T    A        0      0        2 
  24 chr24_19180975     AKia    T    A        0      0        2 
  24 chr24_19180975     AOna    T    A        0      0        2 
  24 chr24_19180975     ASom    T    A        0      0        2 
  24 chr24_19180975     HCab    T    A        1      2        2 
  24 chr24_19180975     HPrz    T    A        1      2        2 
  24 chr24_19180975     ZBoe    T    A        0      0        2 
  24 chr24_19180975     ZGre    T    A        0      0        2 
  24 chr24_19180975     ZHar    T    A        0      0        2 
  24 chr24_19180975   Sample    T    A        0      0        2 
  24 chr24_19189970     AAsi    C    T        0      0        2 
  24 chr24_19189970     AKia    C    T        0      0        2 
  24 chr24_19189970     AOna    C    T        0      0        2 
  24 chr24_19189970     ASom    C    T        0      0        2 
  24 chr24_19189970     HCab    C    T        0      0        2 
  24 chr24_19189970     HPrz    C    T        1      2        2 
  24 chr24_19189970     ZBoe    C    T        0      0        2 
  24 chr24_19189970     ZGre    C    T        0      0        2 
  24 chr24_19189970     ZHar    C    T        0      0        2 
  24 chr24_19189970   Sample    C    T        0      0        2 
  24 chr24_19191957     AAsi    T    C        1      2        2 
  24 chr24_19191957     AKia    T    C        0      0        2 
  24 chr24_19191957     AOna    T    C        0      0        2 
  24 chr24_19191957     ASom    T    C        1      2        2 
  24 chr24_19191957     HCab    T    C        0      0        2 
  24 chr24_19191957     HPrz    T    C        0      0        2 
  24 chr24_19191957     ZBoe    T    C        0      0        2 
  24 chr24_19191957     ZGre    T    C        0      0        2 
  24 chr24_19191957     ZHar    T    C        0      0        2 
  24 chr24_19191957   Sample    T    C        1      2        2 
  24 chr24_19205170     AAsi    C    T        0      0        2 
  24 chr24_19205170     AKia    C    T        0      0        2 
  24 chr24_19205170     AOna    C    T        0      0        2 
  24 chr24_19205170     ASom    C    T        0      0        2 
  24 chr24_19205170     HCab    C    T        0      0        2 
  24 chr24_19205170     HPrz    C    T        0      0        2 
  24 chr24_19205170     ZBoe    C    T        1      2        2 
  24 chr24_19205170     ZGre    C    T        1      2        2 
  24 chr24_19205170     ZHar    C    T        0      0        2 
  24 chr24_19205170   Sample    C    T        0      0        2 
  24 chr24_19208984     AAsi    T    C        0      0        2 
  24 chr24_19208984     AKia    T    C        0      0        2 
  24 chr24_19208984     AOna    T    C        0      0        2 
  24 chr24_19208984     ASom    T    C        0      0        2 
  24 chr24_19208984     HCab    T    C        1      2        2 
  24 chr24_19208984     HPrz    T    C        1      2        2 
  24 chr24_19208984     ZBoe    T    C        0      0        2 
  24 chr24_19208984     ZGre    T    C        0      0        2 
  24 chr24_19208984     ZHar    T    C        0      0        2 
  24 chr24_19208984   Sample    T    C        0      0        2 
  24 chr24_19220769     AAsi    G    A        0      0        2 
  24 chr24_19220769     AKia    G    A        0      0        2 
  24 chr24_19220769     AOna    G    A        1      2        2 
  24 chr24_19220769     ASom    G    A        0      0        2 
  24 chr24_19220769     HCab    G    A        0      0        2 
  24 chr24_19220769     HPrz    G    A        0      0        2 
  24 chr24_19220769     ZBoe    G    A        0      0        2 
  24 chr24_19220769     ZGre    G    A        0      0        2 
  24 chr24_19220769     ZHar    G    A        0      0        2 
  24 chr24_19220769   Sample    G    A        0      0        2 
  24 chr24_19240035     AAsi    G    C        0      0        2 
  24 chr24_19240035     AKia    G    C        0      0        2 
  24 chr24_19240035     AOna    G    C        0      0        2 
  24 chr24_19240035     ASom    G    C        0      0        2 
  24 chr24_19240035     HCab    G    C        1      2        2 
  24 chr24_19240035     HPrz    G    C        1      2        2 
  24 chr24_19240035     ZBoe    G    C        0      0        2 
  24 chr24_19240035     ZGre    G    C        0      0        2 
  24 chr24_19240035     ZHar    G    C        0      0        2 
  24 chr24_19240035   Sample    G    C        0      0        2 
  24 chr24_19268279     AAsi    T    G        0      0        2 
  24 chr24_19268279     AKia    T    G      0.5      1        2 
  24 chr24_19268279     AOna    T    G        0      0        2 
  24 chr24_19268279     ASom    T    G        0      0        2 
  24 chr24_19268279     HCab    T    G        0      0        2 
  24 chr24_19268279     HPrz    T    G        0      0        2 
  24 chr24_19268279     ZBoe    T    G        0      0        2 
  24 chr24_19268279     ZGre    T    G        0      0        2 
  24 chr24_19268279     ZHar    T    G        0      0        2 
  24 chr24_19268279   Sample    T    G        0      0        2 
  24 chr24_19273060     AAsi    A    C        0      0        2 
  24 chr24_19273060     AKia    A    C        0      0        2 
  24 chr24_19273060     AOna    A    C        0      0        2 
  24 chr24_19273060     ASom    A    C        0      0        2 
  24 chr24_19273060     HCab    A    C        0      0        2 
  24 chr24_19273060     HPrz    A    C        0      0        2 
  24 chr24_19273060     ZBoe    A    C        0      0        2 
  24 chr24_19273060     ZGre    A    C        0      0        2 
  24 chr24_19273060     ZHar    A    C        1      2        2 
  24 chr24_19273060   Sample    A    C        0      0        2 
  24 chr24_19273104     AAsi    T    C        0      0        2 
  24 chr24_19273104     AKia    T    C        0      0        2 
  24 chr24_19273104     AOna    T    C        0      0        2 
  24 chr24_19273104     ASom    T    C        0      0        2 
  24 chr24_19273104     HCab    T    C        0      0        2 
  24 chr24_19273104     HPrz    T    C        0      0        2 
  24 chr24_19273104     ZBoe    T    C        0      0        2 
  24 chr24_19273104     ZGre    T    C        1      2        2 
  24 chr24_19273104     ZHar    T    C        0      0        2 
  24 chr24_19273104   Sample    T    C        0      0        2 
  24 chr24_19314526     AAsi    G    A        0      0        2 
  24 chr24_19314526     AKia    G    A        0      0        2 
  24 chr24_19314526     AOna    G    A        0      0        2 
  24 chr24_19314526     ASom    G    A        1      2        2 
  24 chr24_19314526     HCab    G    A        0      0        2 
  24 chr24_19314526     HPrz    G    A        0      0        2 
  24 chr24_19314526     ZBoe    G    A        0      0        2 
  24 chr24_19314526     ZGre    G    A        0      0        2 
  24 chr24_19314526     ZHar    G    A        0      0        2 
  24 chr24_19314526   Sample    G    A        0      0        2 
  24 chr24_19321239     AAsi    G    T        0      0        2 
  24 chr24_19321239     AKia    G    T        0      0        2 
  24 chr24_19321239     AOna    G    T        0      0        2 
  24 chr24_19321239     ASom    G    T        0      0        2 
  24 chr24_19321239     HCab    G    T      0.5      1        2 
  24 chr24_19321239     HPrz    G    T        0      0        2 
  24 chr24_19321239     ZBoe    G    T        0      0        2 
  24 chr24_19321239     ZGre    G    T        0      0        2 
  24 chr24_19321239     ZHar    G    T        0      0        2 
  24 chr24_19321239   Sample    G    T        0      0        2 
  24 chr24_19328803     AAsi    A    G        0      0        2 
  24 chr24_19328803     AKia    A    G        0      0        2 
  24 chr24_19328803     AOna    A    G        0      0        2 
  24 chr24_19328803     ASom    A    G        0      0        2 
  24 chr24_19328803     HCab    A    G        0      0        2 
  24 chr24_19328803     HPrz    A    G        0      0        2 
  24 chr24_19328803     ZBoe    A    G        0      0        2 
  24 chr24_19328803     ZGre    A    G        1      2        2 
  24 chr24_19328803     ZHar    A    G        0      0        2 
  24 chr24_19328803   Sample    A    G        0      0        2 
  24 chr24_19338341     AAsi    C    T        0      0        2 
  24 chr24_19338341     AKia    C    T        0      0        2 
  24 chr24_19338341     AOna    C    T        0      0        2 
  24 chr24_19338341     ASom    C    T        1      2        2 
  24 chr24_19338341     HCab    C    T        0      0        2 
  24 chr24_19338341     HPrz    C    T        0      0        2 
  24 chr24_19338341     ZBoe    C    T        0      0        2 
  24 chr24_19338341     ZGre    C    T        0      0        2 
  24 chr24_19338341     ZHar    C    T        0      0        2 
  24 chr24_19338341   Sample    C    T        0      0        2 
  24 chr24_19349480     AAsi    T    C        0      0        2 
  24 chr24_19349480     AKia    T    C        1      2        2 
  24 chr24_19349480     AOna    T    C        0      0        2 
  24 chr24_19349480     ASom    T    C        0      0        2 
  24 chr24_19349480     HCab    T    C        0      0        2 
  24 chr24_19349480     HPrz    T    C        0      0        2 
  24 chr24_19349480     ZBoe    T    C        0      0        2 
  24 chr24_19349480     ZGre    T    C        0      0        2 
  24 chr24_19349480     ZHar    T    C        0      0        2 
  24 chr24_19349480   Sample    T    C        0      0        2 
  24 chr24_19352559     AAsi    T    C        0      0        2 
  24 chr24_19352559     AKia    T    C        0      0        2 
  24 chr24_19352559     AOna    T    C        0      0        2 
  24 chr24_19352559     ASom    T    C        0      0        2 
  24 chr24_19352559     HCab    T    C        1      2        2 
  24 chr24_19352559     HPrz    T    C        1      2        2 
  24 chr24_19352559     ZBoe    T    C        0      0        2 
  24 chr24_19352559     ZGre    T    C        0      0        2 
  24 chr24_19352559     ZHar    T    C        0      0        2 
  24 chr24_19352559   Sample    T    C        0      0        2 
  24 chr24_19374392     AAsi    G    C        1      2        2 
  24 chr24_19374392     AKia    G    C        0      0        2 
  24 chr24_19374392     AOna    G    C      0.5      1        2 
  24 chr24_19374392     ASom    G    C        1      2        2 
  24 chr24_19374392     HCab    G    C        0      0        2 
  24 chr24_19374392     HPrz    G    C        0      0        2 
  24 chr24_19374392     ZBoe    G    C        0      0        2 
  24 chr24_19374392     ZGre    G    C        0      0        2 
  24 chr24_19374392     ZHar    G    C        0      0        2 
  24 chr24_19374392   Sample    G    C        1      2        2 
  24 chr24_19374821     AAsi    G    A        0      0        2 
  24 chr24_19374821     AKia    G    A        0      0        2 
  24 chr24_19374821     AOna    G    A        0      0        2 
  24 chr24_19374821     ASom    G    A        0      0        2 
  24 chr24_19374821     HCab    G    A        0      0        2 
  24 chr24_19374821     HPrz    G    A        0      0        2 
  24 chr24_19374821     ZBoe    G    A        0      0        2 
  24 chr24_19374821     ZGre    G    A        1      2        2 
  24 chr24_19374821     ZHar    G    A        0      0        2 
  24 chr24_19374821   Sample    G    A        0      0        2 
  24 chr24_19383717     AAsi    A    G        0      0        2 
  24 chr24_19383717     AKia    A    G        0      0        2 
  24 chr24_19383717     AOna    A    G        0      0        2 
  24 chr24_19383717     ASom    A    G        0      0        2 
  24 chr24_19383717     HCab    A    G        1      2        2 
  24 chr24_19383717     HPrz    A    G        1      2        2 
  24 chr24_19383717     ZBoe    A    G        0      0        2 
  24 chr24_19383717     ZGre    A    G        0      0        2 
  24 chr24_19383717     ZHar    A    G        0      0        2 
  24 chr24_19383717   Sample    A    G        0      0        2 
  24 chr24_19391905     AAsi    G    A      0.5      1        2 
  24 chr24_19391905     AKia    G    A        0      0        2 
  24 chr24_19391905     AOna    G    A        0      0        2 
  24 chr24_19391905     ASom    G    A        0      0        2 
  24 chr24_19391905     HCab    G    A        0      0        2 
  24 chr24_19391905     HPrz    G    A        0      0        2 
  24 chr24_19391905     ZBoe    G    A        0      0        2 
  24 chr24_19391905     ZGre    G    A        0      0        2 
  24 chr24_19391905     ZHar    G    A        0      0        2 
  24 chr24_19391905   Sample    G    A        0      0        2 
  24 chr24_19392160     AAsi    G    A        0      0        2 
  24 chr24_19392160     AKia    G    A        0      0        2 
  24 chr24_19392160     AOna    G    A      0.5      1        2 
  24 chr24_19392160     ASom    G    A        0      0        2 
  24 chr24_19392160     HCab    G    A        0      0        2 
  24 chr24_19392160     HPrz    G    A        0      0        2 
  24 chr24_19392160     ZBoe    G    A        0      0        2 
  24 chr24_19392160     ZGre    G    A        0      0        2 
  24 chr24_19392160     ZHar    G    A        0      0        2 
  24 chr24_19392160   Sample    G    A        0      0        2 
  24 chr24_19394715     AAsi    C    T        0      0        2 
  24 chr24_19394715     AKia    C    T        0      0        2 
  24 chr24_19394715     AOna    C    T        0      0        2 
  24 chr24_19394715     ASom    C    T        0      0        2 
  24 chr24_19394715     HCab    C    T        0      0        2 
  24 chr24_19394715     HPrz    C    T        0      0        2 
  24 chr24_19394715     ZBoe    C    T        1      2        2 
  24 chr24_19394715     ZGre    C    T        0      0        2 
  24 chr24_19394715     ZHar    C    T        0      0        2 
  24 chr24_19394715   Sample    C    T        0      0        2 
  24 chr24_19415037     AAsi    A    G        0      0        2 
  24 chr24_19415037     AKia    A    G      0.5      1        2 
  24 chr24_19415037     AOna    A    G        0      0        2 
  24 chr24_19415037     ASom    A    G        0      0        2 
  24 chr24_19415037     HCab    A    G        0      0        2 
  24 chr24_19415037     HPrz    A    G        0      0        2 
  24 chr24_19415037     ZBoe    A    G        0      0        2 
  24 chr24_19415037     ZGre    A    G        0      0        2 
  24 chr24_19415037     ZHar    A    G        0      0        2 
  24 chr24_19415037   Sample    A    G        0      0        2 
  24 chr24_19416472     AAsi    G    A        0      0        2 
  24 chr24_19416472     AKia    G    A        0      0        2 
  24 chr24_19416472     AOna    G    A        0      0        2 
  24 chr24_19416472     ASom    G    A        0      0        2 
  24 chr24_19416472     HCab    G    A        1      2        2 
  24 chr24_19416472     HPrz    G    A        1      2        2 
  24 chr24_19416472     ZBoe    G    A        0      0        2 
  24 chr24_19416472     ZGre    G    A        0      0        2 
  24 chr24_19416472     ZHar    G    A        0      0        2 
  24 chr24_19416472   Sample    G    A        0      0        2 
  24 chr24_19423747     AAsi    A    G        0      0        2 
  24 chr24_19423747     AKia    A    G        0      0        2 
  24 chr24_19423747     AOna    A    G        0      0        2 
  24 chr24_19423747     ASom    A    G        0      0        2 
  24 chr24_19423747     HCab    A    G        0      0        2 
  24 chr24_19423747     HPrz    A    G        0      0        2 
  24 chr24_19423747     ZBoe    A    G        0      0        2 
  24 chr24_19423747     ZGre    A    G        0      0        2 
  24 chr24_19423747     ZHar    A    G        1      2        2 
  24 chr24_19423747   Sample    A    G        0      0        2 
  24 chr24_19436389     AAsi    G    C        0      0        2 
  24 chr24_19436389     AKia    G    C        0      0        2 
  24 chr24_19436389     AOna    G    C        0      0        2 
  24 chr24_19436389     ASom    G    C        0      0        2 
  24 chr24_19436389     HCab    G    C      0.5      1        2 
  24 chr24_19436389     HPrz    G    C        0      0        2 
  24 chr24_19436389     ZBoe    G    C        0      0        2 
  24 chr24_19436389     ZGre    G    C        0      0        2 
  24 chr24_19436389     ZHar    G    C        0      0        2 
  24 chr24_19436389   Sample    G    C        0      0        2 
  24 chr24_19438516     AAsi    C    G        1      2        2 
  24 chr24_19438516     AKia    C    G        0      0        2 
  24 chr24_19438516     AOna    C    G        0      0        2 
  24 chr24_19438516     ASom    C    G        0      0        2 
  24 chr24_19438516     HCab    C    G        0      0        2 
  24 chr24_19438516     HPrz    C    G        0      0        2 
  24 chr24_19438516     ZBoe    C    G        0      0        2 
  24 chr24_19438516     ZGre    C    G        0      0        2 
  24 chr24_19438516     ZHar    C    G        0      0        2 
  24 chr24_19438516   Sample    C    G        1      2        2 
  24 chr24_19439896     AAsi    C    A        0      0        2 
  24 chr24_19439896     AKia    C    A        0      0        2 
  24 chr24_19439896     AOna    C    A        0      0        2 
  24 chr24_19439896     ASom    C    A        0      0        2 
  24 chr24_19439896     HCab    C    A        1      2        2 
  24 chr24_19439896     HPrz    C    A        1      2        2 
  24 chr24_19439896     ZBoe    C    A        0      0        2 
  24 chr24_19439896     ZGre    C    A        0      0        2 
  24 chr24_19439896     ZHar    C    A        0      0        2 
  24 chr24_19439896   Sample    C    A        0      0        2 
  24 chr24_19440937     AAsi    G    T        0      0        2 
  24 chr24_19440937     AKia    G    T        0      0        2 
  24 chr24_19440937     AOna    G    T        0      0        2 
  24 chr24_19440937     ASom    G    T        0      0        2 
  24 chr24_19440937     HCab    G    T        1      2        2 
  24 chr24_19440937     HPrz    G    T        1      2        2 
  24 chr24_19440937     ZBoe    G    T        0      0        2 
  24 chr24_19440937     ZGre    G    T        0      0        2 
  24 chr24_19440937     ZHar    G    T        0      0        2 
  24 chr24_19440937   Sample    G    T        0      0        2 
  24 chr24_19441231     AAsi    C    G        1      2        2 
  24 chr24_19441231     AKia    C    G        0      0        2 
  24 chr24_19441231     AOna    C    G        0      0        2 
  24 chr24_19441231     ASom    C    G        1      2        2 
  24 chr24_19441231     HCab    C    G        0      0        2 
  24 chr24_19441231     HPrz    C    G        0      0        2 
  24 chr24_19441231     ZBoe    C    G        0      0        2 
  24 chr24_19441231     ZGre    C    G        0      0        2 
  24 chr24_19441231     ZHar    C    G        0      0        2 
  24 chr24_19441231   Sample    C    G        1      2        2 
  24 chr24_19452664     AAsi    G    A        0      0        2 
  24 chr24_19452664     AKia    G    A        0      0        2 
  24 chr24_19452664     AOna    G    A        0      0        2 
  24 chr24_19452664     ASom    G    A        0      0        2 
  24 chr24_19452664     HCab    G    A        1      2        2 
  24 chr24_19452664     HPrz    G    A        1      2        2 
  24 chr24_19452664     ZBoe    G    A        0      0        2 
  24 chr24_19452664     ZGre    G    A        0      0        2 
  24 chr24_19452664     ZHar    G    A        0      0        2 
  24 chr24_19452664   Sample    G    A        0      0        2 
  24 chr24_19454944     AAsi    G    T        0      0        2 
  24 chr24_19454944     AKia    G    T        0      0        2 
  24 chr24_19454944     AOna    G    T        0      0        2 
  24 chr24_19454944     ASom    G    T        0      0        2 
  24 chr24_19454944     HCab    G    T        0      0        2 
  24 chr24_19454944     HPrz    G    T        0      0        2 
  24 chr24_19454944     ZBoe    G    T        0      0        2 
  24 chr24_19454944     ZGre    G    T        0      0        2 
  24 chr24_19454944     ZHar    G    T      0.5      1        2 
  24 chr24_19454944   Sample    G    T        0      0        2 
  24 chr24_19455781     AAsi    A    C        0      0        2 
  24 chr24_19455781     AKia    A    C        0      0        2 
  24 chr24_19455781     AOna    A    C        0      0        2 
  24 chr24_19455781     ASom    A    C        0      0        2 
  24 chr24_19455781     HCab    A    C      0.5      1        2 
  24 chr24_19455781     HPrz    A    C        0      0        2 
  24 chr24_19455781     ZBoe    A    C        0      0        2 
  24 chr24_19455781     ZGre    A    C        0      0        2 
  24 chr24_19455781     ZHar    A    C        0      0        2 
  24 chr24_19455781   Sample    A    C        0      0        2 
  24 chr24_19459449     AAsi    A    G        0      0        2 
  24 chr24_19459449     AKia    A    G        0      0        2 
  24 chr24_19459449     AOna    A    G      0.5      1        2 
  24 chr24_19459449     ASom    A    G        0      0        2 
  24 chr24_19459449     HCab    A    G        0      0        2 
  24 chr24_19459449     HPrz    A    G        0      0        2 
  24 chr24_19459449     ZBoe    A    G        0      0        2 
  24 chr24_19459449     ZGre    A    G        0      0        2 
  24 chr24_19459449     ZHar    A    G        0      0        2 
  24 chr24_19459449   Sample    A    G        0      0        2 
  24 chr24_19467099     AAsi    C    T        0      0        2 
  24 chr24_19467099     AKia    C    T        0      0        2 
  24 chr24_19467099     AOna    C    T        0      0        2 
  24 chr24_19467099     ASom    C    T        0      0        2 
  24 chr24_19467099     HCab    C    T        1      2        2 
  24 chr24_19467099     HPrz    C    T        1      2        2 
  24 chr24_19467099     ZBoe    C    T        0      0        2 
  24 chr24_19467099     ZGre    C    T        0      0        2 
  24 chr24_19467099     ZHar    C    T        0      0        2 
  24 chr24_19467099   Sample    C    T        0      0        2 
  24 chr24_19469793     AAsi    T    G        0      0        2 
  24 chr24_19469793     AKia    T    G        0      0        2 
  24 chr24_19469793     AOna    T    G        0      0        2 
  24 chr24_19469793     ASom    T    G        1      2        2 
  24 chr24_19469793     HCab    T    G        0      0        2 
  24 chr24_19469793     HPrz    T    G        0      0        2 
  24 chr24_19469793     ZBoe    T    G        0      0        2 
  24 chr24_19469793     ZGre    T    G        0      0        2 
  24 chr24_19469793     ZHar    T    G        0      0        2 
  24 chr24_19469793   Sample    T    G        0      0        2 
  24 chr24_19479390     AAsi    C    T        0      0        2 
  24 chr24_19479390     AKia    C    T        0      0        2 
  24 chr24_19479390     AOna    C    T        0      0        2 
  24 chr24_19479390     ASom    C    T        1      2        2 
  24 chr24_19479390     HCab    C    T        0      0        2 
  24 chr24_19479390     HPrz    C    T        0      0        2 
  24 chr24_19479390     ZBoe    C    T        0      0        2 
  24 chr24_19479390     ZGre    C    T        0      0        2 
  24 chr24_19479390     ZHar    C    T        0      0        2 
  24 chr24_19479390   Sample    C    T        0      0        2 
  24 chr24_19480675     AAsi    C    T        0      0        2 
  24 chr24_19480675     AKia    C    T        0      0        2 
  24 chr24_19480675     AOna    C    T        0      0        2 
  24 chr24_19480675     ASom    C    T        0      0        2 
  24 chr24_19480675     HCab    C    T        0      0        2 
  24 chr24_19480675     HPrz    C    T        1      2        2 
  24 chr24_19480675     ZBoe    C    T        0      0        2 
  24 chr24_19480675     ZGre    C    T        0      0        2 
  24 chr24_19480675     ZHar    C    T        0      0        2 
  24 chr24_19480675   Sample    C    T        0      0        2 
  24 chr24_19481307     AAsi    C    A        0      0        2 
  24 chr24_19481307     AKia    C    A        0      0        2 
  24 chr24_19481307     AOna    C    A        0      0        2 
  24 chr24_19481307     ASom    C    A        0      0        2 
  24 chr24_19481307     HCab    C    A        1      2        2 
  24 chr24_19481307     HPrz    C    A        1      2        2 
  24 chr24_19481307     ZBoe    C    A        0      0        2 
  24 chr24_19481307     ZGre    C    A        0      0        2 
  24 chr24_19481307     ZHar    C    A        0      0        2 
  24 chr24_19481307   Sample    C    A        0      0        2 
  24 chr24_19487190     AAsi    A    T        0      0        2 
  24 chr24_19487190     AKia    A    T        1      2        2 
  24 chr24_19487190     AOna    A    T      0.5      1        2 
  24 chr24_19487190     ASom    A    T        0      0        2 
  24 chr24_19487190     HCab    A    T        0      0        2 
  24 chr24_19487190     HPrz    A    T        0      0        2 
  24 chr24_19487190     ZBoe    A    T        0      0        2 
  24 chr24_19487190     ZGre    A    T        0      0        2 
  24 chr24_19487190     ZHar    A    T        0      0        2 
  24 chr24_19487190   Sample    A    T        0      0        2 
  24 chr24_19491770     AAsi    T    C        0      0        2 
  24 chr24_19491770     AKia    T    C        0      0        2 
  24 chr24_19491770     AOna    T    C        0      0        2 
  24 chr24_19491770     ASom    T    C        0      0        2 
  24 chr24_19491770     HCab    T    C      0.5      1        2 
  24 chr24_19491770     HPrz    T    C        0      0        2 
  24 chr24_19491770     ZBoe    T    C        0      0        2 
  24 chr24_19491770     ZGre    T    C        0      0        2 
  24 chr24_19491770     ZHar    T    C        0      0        2 
  24 chr24_19491770   Sample    T    C        0      0        2 
  24 chr24_19492076     AAsi    A    G        1      2        2 
  24 chr24_19492076     AKia    A    G        0      0        2 
  24 chr24_19492076     AOna    A    G        0      0        2 
  24 chr24_19492076     ASom    A    G        0      0        2 
  24 chr24_19492076     HCab    A    G        0      0        2 
  24 chr24_19492076     HPrz    A    G        0      0        2 
  24 chr24_19492076     ZBoe    A    G        0      0        2 
  24 chr24_19492076     ZGre    A    G        0      0        2 
  24 chr24_19492076     ZHar    A    G        0      0        2 
  24 chr24_19492076   Sample    A    G        1      2        2 
  24 chr24_19493669     AAsi    A    C      0.5      1        2 
  24 chr24_19493669     AKia    A    C        0      0        2 
  24 chr24_19493669     AOna    A    C        0      0        2 
  24 chr24_19493669     ASom    A    C        0      0        2 
  24 chr24_19493669     HCab    A    C        0      0        2 
  24 chr24_19493669     HPrz    A    C        0      0        2 
  24 chr24_19493669     ZBoe    A    C        0      0        2 
  24 chr24_19493669     ZGre    A    C        0      0        2 
  24 chr24_19493669     ZHar    A    C        0      0        2 
  24 chr24_19493669   Sample    A    C        0      0        2 
  24 chr24_19495003     AAsi    A    G        0      0        2 
  24 chr24_19495003     AKia    A    G        1      2        2 
  24 chr24_19495003     AOna    A    G      0.5      1        2 
  24 chr24_19495003     ASom    A    G        0      0        2 
  24 chr24_19495003     HCab    A    G        0      0        2 
  24 chr24_19495003     HPrz    A    G        0      0        2 
  24 chr24_19495003     ZBoe    A    G        0      0        2 
  24 chr24_19495003     ZGre    A    G        0      0        2 
  24 chr24_19495003     ZHar    A    G        0      0        2 
  24 chr24_19495003   Sample    A    G        0      0        2 
  24 chr24_19496368     AAsi    T    C        0      0        2 
  24 chr24_19496368     AKia    T    C        0      0        2 
  24 chr24_19496368     AOna    T    C        0      0        2 
  24 chr24_19496368     ASom    T    C        0      0        2 
  24 chr24_19496368     HCab    T    C        0      0        2 
  24 chr24_19496368     HPrz    T    C        0      0        2 
  24 chr24_19496368     ZBoe    T    C        0      0        2 
  24 chr24_19496368     ZGre    T    C        1      2        2 
  24 chr24_19496368     ZHar    T    C        0      0        2 
  24 chr24_19496368   Sample    T    C        0      0        2 
  24 chr24_19498790     AAsi    C    G        1      2        2 
  24 chr24_19498790     AKia    C    G        0      0        2 
  24 chr24_19498790     AOna    C    G        0      0        2 
  24 chr24_19498790     ASom    C    G        0      0        2 
  24 chr24_19498790     HCab    C    G        0      0        2 
  24 chr24_19498790     HPrz    C    G        0      0        2 
  24 chr24_19498790     ZBoe    C    G        0      0        2 
  24 chr24_19498790     ZGre    C    G        0      0        2 
  24 chr24_19498790     ZHar    C    G        0      0        2 
  24 chr24_19498790   Sample    C    G        1      2        2 
  24 chr24_19504343     AAsi    T    C        0      0        2 
  24 chr24_19504343     AKia    T    C        0      0        2 
  24 chr24_19504343     AOna    T    C        0      0        2 
  24 chr24_19504343     ASom    T    C        0      0        2 
  24 chr24_19504343     HCab    T    C      0.5      1        2 
  24 chr24_19504343     HPrz    T    C        0      0        2 
  24 chr24_19504343     ZBoe    T    C        0      0        2 
  24 chr24_19504343     ZGre    T    C        0      0        2 
  24 chr24_19504343     ZHar    T    C        0      0        2 
  24 chr24_19504343   Sample    T    C        0      0        2 
  24 chr24_19517911     AAsi    T    G        0      0        2 
  24 chr24_19517911     AKia    T    G        0      0        2 
  24 chr24_19517911     AOna    T    G        0      0        2 
  24 chr24_19517911     ASom    T    G        0      0        2 
  24 chr24_19517911     HCab    T    G        0      0        2 
  24 chr24_19517911     HPrz    T    G        1      2        2 
  24 chr24_19517911     ZBoe    T    G        0      0        2 
  24 chr24_19517911     ZGre    T    G        0      0        2 
  24 chr24_19517911     ZHar    T    G        0      0        2 
  24 chr24_19517911   Sample    T    G        0      0        2 
  24 chr24_19522042     AAsi    T    A        0      0        2 
  24 chr24_19522042     AKia    T    A        0      0        2 
  24 chr24_19522042     AOna    T    A        0      0        2 
  24 chr24_19522042     ASom    T    A        1      2        2 
  24 chr24_19522042     HCab    T    A        0      0        2 
  24 chr24_19522042     HPrz    T    A        0      0        2 
  24 chr24_19522042     ZBoe    T    A        0      0        2 
  24 chr24_19522042     ZGre    T    A        0      0        2 
  24 chr24_19522042     ZHar    T    A        0      0        2 
  24 chr24_19522042   Sample    T    A        0      0        2 
  24 chr24_19527101     AAsi    G    T        0      0        2 
  24 chr24_19527101     AKia    G    T        0      0        2 
  24 chr24_19527101     AOna    G    T        0      0        2 
  24 chr24_19527101     ASom    G    T        0      0        2 
  24 chr24_19527101     HCab    G    T        0      0        2 
  24 chr24_19527101     HPrz    G    T        0      0        2 
  24 chr24_19527101     ZBoe    G    T        0      0        2 
  24 chr24_19527101     ZGre    G    T        0      0        2 
  24 chr24_19527101     ZHar    G    T        1      2        2 
  24 chr24_19527101   Sample    G    T        0      0        2 
  24 chr24_19545609     AAsi    G    A        0      0        2 
  24 chr24_19545609     AKia    G    A        0      0        2 
  24 chr24_19545609     AOna    G    A        0      0        2 
  24 chr24_19545609     ASom    G    A        0      0        2 
  24 chr24_19545609     HCab    G    A        0      0        2 
  24 chr24_19545609     HPrz    G    A        0      0        2 
  24 chr24_19545609     ZBoe    G    A        1      2        2 
  24 chr24_19545609     ZGre    G    A        0      0        2 
  24 chr24_19545609     ZHar    G    A        0      0        2 
  24 chr24_19545609   Sample    G    A        0      0        2 
  24 chr24_19567659     AAsi    A    G        0      0        2 
  24 chr24_19567659     AKia    A    G        0      0        2 
  24 chr24_19567659     AOna    A    G        0      0        2 
  24 chr24_19567659     ASom    A    G        0      0        2 
  24 chr24_19567659     HCab    A    G        1      2        2 
  24 chr24_19567659     HPrz    A    G        1      2        2 
  24 chr24_19567659     ZBoe    A    G        0      0        2 
  24 chr24_19567659     ZGre    A    G        0      0        2 
  24 chr24_19567659     ZHar    A    G        0      0        2 
  24 chr24_19567659   Sample    A    G        0      0        2 
  24 chr24_19573883     AAsi    C    A        0      0        2 
  24 chr24_19573883     AKia    C    A        0      0        2 
  24 chr24_19573883     AOna    C    A        0      0        2 
  24 chr24_19573883     ASom    C    A        0      0        2 
  24 chr24_19573883     HCab    C    A        1      2        2 
  24 chr24_19573883     HPrz    C    A        1      2        2 
  24 chr24_19573883     ZBoe    C    A        0      0        2 
  24 chr24_19573883     ZGre    C    A        0      0        2 
  24 chr24_19573883     ZHar    C    A        0      0        2 
  24 chr24_19573883   Sample    C    A        0      0        2 
  24 chr24_19575961     AAsi    A    G        0      0        2 
  24 chr24_19575961     AKia    A    G        0      0        2 
  24 chr24_19575961     AOna    A    G        0      0        2 
  24 chr24_19575961     ASom    A    G        1      2        2 
  24 chr24_19575961     HCab    A    G        0      0        2 
  24 chr24_19575961     HPrz    A    G        0      0        2 
  24 chr24_19575961     ZBoe    A    G        0      0        2 
  24 chr24_19575961     ZGre    A    G        0      0        2 
  24 chr24_19575961     ZHar    A    G        0      0        2 
  24 chr24_19575961   Sample    A    G        0      0        2 
  24 chr24_19578913     AAsi    G    A        1      2        2 
  24 chr24_19578913     AKia    G    A        0      0        2 
  24 chr24_19578913     AOna    G    A        0      0        2 
  24 chr24_19578913     ASom    G    A        1      2        2 
  24 chr24_19578913     HCab    G    A        0      0        2 
  24 chr24_19578913     HPrz    G    A        0      0        2 
  24 chr24_19578913     ZBoe    G    A        0      0        2 
  24 chr24_19578913     ZGre    G    A        0      0        2 
  24 chr24_19578913     ZHar    G    A        0      0        2 
  24 chr24_19578913   Sample    G    A        1      2        2 
  24 chr24_19583239     AAsi    T    C        0      0        2 
  24 chr24_19583239     AKia    T    C        0      0        2 
  24 chr24_19583239     AOna    T    C        0      0        2 
  24 chr24_19583239     ASom    T    C        0      0        2 
  24 chr24_19583239     HCab    T    C        1      2        2 
  24 chr24_19583239     HPrz    T    C        1      2        2 
  24 chr24_19583239     ZBoe    T    C        0      0        2 
  24 chr24_19583239     ZGre    T    C        0      0        2 
  24 chr24_19583239     ZHar    T    C        0      0        2 
  24 chr24_19583239   Sample    T    C        0      0        2 
  24 chr24_19592956     AAsi    G    T        0      0        2 
  24 chr24_19592956     AKia    G    T        0      0        2 
  24 chr24_19592956     AOna    G    T        0      0        2 
  24 chr24_19592956     ASom    G    T        0      0        2 
  24 chr24_19592956     HCab    G    T        0      0        2 
  24 chr24_19592956     HPrz    G    T        0      0        2 
  24 chr24_19592956     ZBoe    G    T        1      2        2 
  24 chr24_19592956     ZGre    G    T        0      0        2 
  24 chr24_19592956     ZHar    G    T        0      0        2 
  24 chr24_19592956   Sample    G    T        0      0        2 
  24 chr24_19609005     AAsi    T    C        0      0        2 
  24 chr24_19609005     AKia    T    C        0      0        2 
  24 chr24_19609005     AOna    T    C        0      0        2 
  24 chr24_19609005     ASom    T    C        0      0        2 
  24 chr24_19609005     HCab    T    C      0.5      1        2 
  24 chr24_19609005     HPrz    T    C        0      0        2 
  24 chr24_19609005     ZBoe    T    C        0      0        2 
  24 chr24_19609005     ZGre    T    C        0      0        2 
  24 chr24_19609005     ZHar    T    C        0      0        2 
  24 chr24_19609005   Sample    T    C        0      0        2 
  24 chr24_19617276     AAsi    G    A      0.5      1        2 
  24 chr24_19617276     AKia    G    A        0      0        2 
  24 chr24_19617276     AOna    G    A        0      0        2 
  24 chr24_19617276     ASom    G    A        0      0        2 
  24 chr24_19617276     HCab    G    A        0      0        2 
  24 chr24_19617276     HPrz    G    A        0      0        2 
  24 chr24_19617276     ZBoe    G    A        0      0        2 
  24 chr24_19617276     ZGre    G    A        0      0        2 
  24 chr24_19617276     ZHar    G    A        0      0        2 
  24 chr24_19617276   Sample    G    A        0      0        2 
  24 chr24_19621729     AAsi    T    C        0      0        2 
  24 chr24_19621729     AKia    T    C        0      0        2 
  24 chr24_19621729     AOna    T    C      0.5      1        2 
  24 chr24_19621729     ASom    T    C        0      0        2 
  24 chr24_19621729     HCab    T    C        0      0        2 
  24 chr24_19621729     HPrz    T    C        0      0        2 
  24 chr24_19621729     ZBoe    T    C        0      0        2 
  24 chr24_19621729     ZGre    T    C        0      0        2 
  24 chr24_19621729     ZHar    T    C        0      0        2 
  24 chr24_19621729   Sample    T    C        0      0        2 
  24 chr24_19622263     AAsi    C    G        0      0        2 
  24 chr24_19622263     AKia    C    G        0      0        2 
  24 chr24_19622263     AOna    C    G        0      0        2 
  24 chr24_19622263     ASom    C    G        0      0        2 
  24 chr24_19622263     HCab    C    G        0      0        2 
  24 chr24_19622263     HPrz    C    G        0      0        2 
  24 chr24_19622263     ZBoe    C    G        0      0        2 
  24 chr24_19622263     ZGre    C    G        0      0        2 
  24 chr24_19622263     ZHar    C    G        1      2        2 
  24 chr24_19622263   Sample    C    G        0      0        2 
  24 chr24_19624297     AAsi    T    C        0      0        2 
  24 chr24_19624297     AKia    T    C        0      0        2 
  24 chr24_19624297     AOna    T    C        0      0        2 
  24 chr24_19624297     ASom    T    C        0      0        2 
  24 chr24_19624297     HCab    T    C        0      0        2 
  24 chr24_19624297     HPrz    T    C        0      0        2 
  24 chr24_19624297     ZBoe    T    C        0      0        2 
  24 chr24_19624297     ZGre    T    C        1      2        2 
  24 chr24_19624297     ZHar    T    C        0      0        2 
  24 chr24_19624297   Sample    T    C        0      0        2 
  24 chr24_19626153     AAsi    G    C        1      2        2 
  24 chr24_19626153     AKia    G    C        0      0        2 
  24 chr24_19626153     AOna    G    C        0      0        2 
  24 chr24_19626153     ASom    G    C        1      2        2 
  24 chr24_19626153     HCab    G    C        0      0        2 
  24 chr24_19626153     HPrz    G    C        0      0        2 
  24 chr24_19626153     ZBoe    G    C        0      0        2 
  24 chr24_19626153     ZGre    G    C        0      0        2 
  24 chr24_19626153     ZHar    G    C        0      0        2 
  24 chr24_19626153   Sample    G    C        1      2        2 
  24 chr24_19626186     AAsi    G    A        0      0        2 
  24 chr24_19626186     AKia    G    A        0      0        2 
  24 chr24_19626186     AOna    G    A        0      0        2 
  24 chr24_19626186     ASom    G    A        0      0        2 
  24 chr24_19626186     HCab    G    A        0      0        2 
  24 chr24_19626186     HPrz    G    A        0      0        2 
  24 chr24_19626186     ZBoe    G    A        0      0        2 
  24 chr24_19626186     ZGre    G    A        1      2        2 
  24 chr24_19626186     ZHar    G    A        0      0        2 
  24 chr24_19626186   Sample    G    A        0      0        2 
  24 chr24_19630965     AAsi    C    A        0      0        2 
  24 chr24_19630965     AKia    C    A        0      0        2 
  24 chr24_19630965     AOna    C    A        0      0        2 
  24 chr24_19630965     ASom    C    A        0      0        2 
  24 chr24_19630965     HCab    C    A      0.5      1        2 
  24 chr24_19630965     HPrz    C    A        0      0        2 
  24 chr24_19630965     ZBoe    C    A        0      0        2 
  24 chr24_19630965     ZGre    C    A        0      0        2 
  24 chr24_19630965     ZHar    C    A        0      0        2 
  24 chr24_19630965   Sample    C    A        0      0        2 
  24 chr24_19633616     AAsi    C    T        0      0        2 
  24 chr24_19633616     AKia    C    T        0      0        2 
  24 chr24_19633616     AOna    C    T        0      0        2 
  24 chr24_19633616     ASom    C    T        0      0        2 
  24 chr24_19633616     HCab    C    T        1      2        2 
  24 chr24_19633616     HPrz    C    T        1      2        2 
  24 chr24_19633616     ZBoe    C    T        1      2        2 
  24 chr24_19633616     ZGre    C    T        0      0        2 
  24 chr24_19633616     ZHar    C    T        0      0        2 
  24 chr24_19633616   Sample    C    T        0      0        2 
  24 chr24_19634704     AAsi    T    C        0      0        2 
  24 chr24_19634704     AKia    T    C        0      0        2 
  24 chr24_19634704     AOna    T    C        0      0        2 
  24 chr24_19634704     ASom    T    C        0      0        2 
  24 chr24_19634704     HCab    T    C        1      2        2 
  24 chr24_19634704     HPrz    T    C        1      2        2 
  24 chr24_19634704     ZBoe    T    C        0      0        2 
  24 chr24_19634704     ZGre    T    C        0      0        2 
  24 chr24_19634704     ZHar    T    C        0      0        2 
  24 chr24_19634704   Sample    T    C        0      0        2 
  24 chr24_19638665     AAsi    G    A        0      0        2 
  24 chr24_19638665     AKia    G    A        0      0        2 
  24 chr24_19638665     AOna    G    A        0      0        2 
  24 chr24_19638665     ASom    G    A        0      0        2 
  24 chr24_19638665     HCab    G    A        0      0        2 
  24 chr24_19638665     HPrz    G    A        1      2        2 
  24 chr24_19638665     ZBoe    G    A        0      0        2 
  24 chr24_19638665     ZGre    G    A        0      0        2 
  24 chr24_19638665     ZHar    G    A        0      0        2 
  24 chr24_19638665   Sample    G    A        0      0        2 
  24 chr24_19643752     AAsi    C    T        0      0        2 
  24 chr24_19643752     AKia    C    T        0      0        2 
  24 chr24_19643752     AOna    C    T        0      0        2 
  24 chr24_19643752     ASom    C    T        0      0        2 
  24 chr24_19643752     HCab    C    T        1      2        2 
  24 chr24_19643752     HPrz    C    T        1      2        2 
  24 chr24_19643752     ZBoe    C    T        0      0        2 
  24 chr24_19643752     ZGre    C    T        0      0        2 
  24 chr24_19643752     ZHar    C    T        0      0        2 
  24 chr24_19643752   Sample    C    T        0      0        2 
  24 chr24_19644339     AAsi    C    G        0      0        2 
  24 chr24_19644339     AKia    C    G        0      0        2 
  24 chr24_19644339     AOna    C    G        0      0        2 
  24 chr24_19644339     ASom    C    G        0      0        2 
  24 chr24_19644339     HCab    C    G        1      2        2 
  24 chr24_19644339     HPrz    C    G        1      2        2 
  24 chr24_19644339     ZBoe    C    G        0      0        2 
  24 chr24_19644339     ZGre    C    G        0      0        2 
  24 chr24_19644339     ZHar    C    G        0      0        2 
  24 chr24_19644339   Sample    C    G        0      0        2 
  24 chr24_19644685     AAsi    G    T        0      0        2 
  24 chr24_19644685     AKia    G    T        0      0        2 
  24 chr24_19644685     AOna    G    T        0      0        2 
  24 chr24_19644685     ASom    G    T        0      0        2 
  24 chr24_19644685     HCab    G    T        0      0        2 
  24 chr24_19644685     HPrz    G    T        0      0        2 
  24 chr24_19644685     ZBoe    G    T      0.5      1        2 
  24 chr24_19644685     ZGre    G    T        0      0        2 
  24 chr24_19644685     ZHar    G    T        0      0        2 
  24 chr24_19644685   Sample    G    T        0      0        2 
  24 chr24_19647411     AAsi    T    C        0      0        2 
  24 chr24_19647411     AKia    T    C        0      0        2 
  24 chr24_19647411     AOna    T    C      0.5      1        2 
  24 chr24_19647411     ASom    T    C        0      0        2 
  24 chr24_19647411     HCab    T    C        0      0        2 
  24 chr24_19647411     HPrz    T    C        0      0        2 
  24 chr24_19647411     ZBoe    T    C        0      0        2 
  24 chr24_19647411     ZGre    T    C        0      0        2 
  24 chr24_19647411     ZHar    T    C        0      0        2 
  24 chr24_19647411   Sample    T    C        0      0        2 
  24 chr24_19651083     AAsi    A    G        0      0        2 
  24 chr24_19651083     AKia    A    G        0      0        2 
  24 chr24_19651083     AOna    A    G        0      0        2 
  24 chr24_19651083     ASom    A    G        0      0        2 
  24 chr24_19651083     HCab    A    G        0      0        2 
  24 chr24_19651083     HPrz    A    G        0      0        2 
  24 chr24_19651083     ZBoe    A    G      0.5      1        2 
  24 chr24_19651083     ZGre    A    G        0      0        2 
  24 chr24_19651083     ZHar    A    G        0      0        2 
  24 chr24_19651083   Sample    A    G        0      0        2 
  24 chr24_19665338     AAsi    G    A        0      0        2 
  24 chr24_19665338     AKia    G    A        0      0        2 
  24 chr24_19665338     AOna    G    A        0      0        2 
  24 chr24_19665338     ASom    G    A        0      0        2 
  24 chr24_19665338     HCab    G    A        0      0        2 
  24 chr24_19665338     HPrz    G    A        0      0        2 
  24 chr24_19665338     ZBoe    G    A        0      0        2 
  24 chr24_19665338     ZGre    G    A        0      0        2 
  24 chr24_19665338     ZHar    G    A        1      2        2 
  24 chr24_19665338   Sample    G    A        0      0        2 
  24 chr24_19682792     AAsi    A    G        0      0        2 
  24 chr24_19682792     AKia    A    G        0      0        2 
  24 chr24_19682792     AOna    A    G        0      0        2 
  24 chr24_19682792     ASom    A    G        0      0        2 
  24 chr24_19682792     HCab    A    G        0      0        2 
  24 chr24_19682792     HPrz    A    G        0      0        2 
  24 chr24_19682792     ZBoe    A    G        0      0        2 
  24 chr24_19682792     ZGre    A    G        0      0        2 
  24 chr24_19682792     ZHar    A    G      0.5      1        2 
  24 chr24_19682792   Sample    A    G        0      0        2 
  24 chr24_19696666     AAsi    C    T        0      0        2 
  24 chr24_19696666     AKia    C    T        0      0        2 
  24 chr24_19696666     AOna    C    T        0      0        2 
  24 chr24_19696666     ASom    C    T        0      0        2 
  24 chr24_19696666     HCab    C    T        0      0        2 
  24 chr24_19696666     HPrz    C    T        0      0        2 
  24 chr24_19696666     ZBoe    C    T      0.5      1        2 
  24 chr24_19696666     ZGre    C    T        0      0        2 
  24 chr24_19696666     ZHar    C    T        0      0        2 
  24 chr24_19696666   Sample    C    T        0      0        2 
  24 chr24_19698458     AAsi    G    A        0      0        2 
  24 chr24_19698458     AKia    G    A        1      2        2 
  24 chr24_19698458     AOna    G    A        0      0        2 
  24 chr24_19698458     ASom    G    A        0      0        2 
  24 chr24_19698458     HCab    G    A        0      0        2 
  24 chr24_19698458     HPrz    G    A        0      0        2 
  24 chr24_19698458     ZBoe    G    A        0      0        2 
  24 chr24_19698458     ZGre    G    A        0      0        2 
  24 chr24_19698458     ZHar    G    A        0      0        2 
  24 chr24_19698458   Sample    G    A        0      0        2 
  24 chr24_19705845     AAsi    G    A        0      0        2 
  24 chr24_19705845     AKia    G    A        0      0        2 
  24 chr24_19705845     AOna    G    A        0      0        2 
  24 chr24_19705845     ASom    G    A        0      0        2 
  24 chr24_19705845     HCab    G    A        0      0        2 
  24 chr24_19705845     HPrz    G    A        0      0        2 
  24 chr24_19705845     ZBoe    G    A      0.5      1        2 
  24 chr24_19705845     ZGre    G    A        0      0        2 
  24 chr24_19705845     ZHar    G    A        0      0        2 
  24 chr24_19705845   Sample    G    A        0      0        2 
  24 chr24_19711449     AAsi    G    A        1      2        2 
  24 chr24_19711449     AKia    G    A        0      0        2 
  24 chr24_19711449     AOna    G    A        0      0        2 
  24 chr24_19711449     ASom    G    A        1      2        2 
  24 chr24_19711449     HCab    G    A        0      0        2 
  24 chr24_19711449     HPrz    G    A        0      0        2 
  24 chr24_19711449     ZBoe    G    A        0      0        2 
  24 chr24_19711449     ZGre    G    A        0      0        2 
  24 chr24_19711449     ZHar    G    A        0      0        2 
  24 chr24_19711449   Sample    G    A        1      2        2 
  24 chr24_19714781     AAsi    A    G        0      0        2 
  24 chr24_19714781     AKia    A    G        1      2        2 
  24 chr24_19714781     AOna    A    G      0.5      1        2 
  24 chr24_19714781     ASom    A    G        0      0        2 
  24 chr24_19714781     HCab    A    G        0      0        2 
  24 chr24_19714781     HPrz    A    G        0      0        2 
  24 chr24_19714781     ZBoe    A    G        0      0        2 
  24 chr24_19714781     ZGre    A    G        0      0        2 
  24 chr24_19714781     ZHar    A    G        0      0        2 
  24 chr24_19714781   Sample    A    G        0      0        2 
  24 chr24_19719668     AAsi    A    G        0      0        2 
  24 chr24_19719668     AKia    A    G        0      0        2 
  24 chr24_19719668     AOna    A    G        0      0        2 
  24 chr24_19719668     ASom    A    G        0      0        2 
  24 chr24_19719668     HCab    A    G        1      2        2 
  24 chr24_19719668     HPrz    A    G        1      2        2 
  24 chr24_19719668     ZBoe    A    G        0      0        2 
  24 chr24_19719668     ZGre    A    G        0      0        2 
  24 chr24_19719668     ZHar    A    G        0      0        2 
  24 chr24_19719668   Sample    A    G        0      0        2 
  24 chr24_19719825     AAsi    C    G        0      0        2 
  24 chr24_19719825     AKia    C    G        0      0        2 
  24 chr24_19719825     AOna    C    G        0      0        2 
  24 chr24_19719825     ASom    C    G        0      0        2 
  24 chr24_19719825     HCab    C    G        1      2        2 
  24 chr24_19719825     HPrz    C    G        1      2        2 
  24 chr24_19719825     ZBoe    C    G        0      0        2 
  24 chr24_19719825     ZGre    C    G        0      0        2 
  24 chr24_19719825     ZHar    C    G        0      0        2 
  24 chr24_19719825   Sample    C    G        0      0        2 
  24 chr24_19740291     AAsi    A    G        0      0        2 
  24 chr24_19740291     AKia    A    G        0      0        2 
  24 chr24_19740291     AOna    A    G        0      0        2 
  24 chr24_19740291     ASom    A    G        0      0        2 
  24 chr24_19740291     HCab    A    G        0      0        2 
  24 chr24_19740291     HPrz    A    G        0      0        2 
  24 chr24_19740291     ZBoe    A    G        1      2        2 
  24 chr24_19740291     ZGre    A    G        1      2        2 
  24 chr24_19740291     ZHar    A    G        0      0        2 
  24 chr24_19740291   Sample    A    G        0      0        2 
  24 chr24_19741635     AAsi    A    G        0      0        2 
  24 chr24_19741635     AKia    A    G        0      0        2 
  24 chr24_19741635     AOna    A    G        0      0        2 
  24 chr24_19741635     ASom    A    G        0      0        2 
  24 chr24_19741635     HCab    A    G        0      0        2 
  24 chr24_19741635     HPrz    A    G        1      2        2 
  24 chr24_19741635     ZBoe    A    G        0      0        2 
  24 chr24_19741635     ZGre    A    G        0      0        2 
  24 chr24_19741635     ZHar    A    G        0      0        2 
  24 chr24_19741635   Sample    A    G        0      0        2 
  24 chr24_19744305     AAsi    T    C        0      0        2 
  24 chr24_19744305     AKia    T    C        0      0        2 
  24 chr24_19744305     AOna    T    C      0.5      1        2 
  24 chr24_19744305     ASom    T    C        0      0        2 
  24 chr24_19744305     HCab    T    C        0      0        2 
  24 chr24_19744305     HPrz    T    C        0      0        2 
  24 chr24_19744305     ZBoe    T    C        0      0        2 
  24 chr24_19744305     ZGre    T    C        0      0        2 
  24 chr24_19744305     ZHar    T    C        0      0        2 
  24 chr24_19744305   Sample    T    C        0      0        2 
  24 chr24_19744677     AAsi    A    C        0      0        2 
  24 chr24_19744677     AKia    A    C        0      0        2 
  24 chr24_19744677     AOna    A    C        0      0        2 
  24 chr24_19744677     ASom    A    C        0      0        2 
  24 chr24_19744677     HCab    A    C        0      0        2 
  24 chr24_19744677     HPrz    A    C        0      0        2 
  24 chr24_19744677     ZBoe    A    C        0      0        2 
  24 chr24_19744677     ZGre    A    C        0      0        2 
  24 chr24_19744677     ZHar    A    C        1      2        2 
  24 chr24_19744677   Sample    A    C        0      0        2 
  24 chr24_19752483     AAsi    G    A        0      0        2 
  24 chr24_19752483     AKia    G    A        0      0        2 
  24 chr24_19752483     AOna    G    A        0      0        2 
  24 chr24_19752483     ASom    G    A        0      0        2 
  24 chr24_19752483     HCab    G    A        1      2        2 
  24 chr24_19752483     HPrz    G    A        1      2        2 
  24 chr24_19752483     ZBoe    G    A        0      0        2 
  24 chr24_19752483     ZGre    G    A        0      0        2 
  24 chr24_19752483     ZHar    G    A        0      0        2 
  24 chr24_19752483   Sample    G    A        0      0        2 
  24 chr24_19755260     AAsi    C    T        0      0        2 
  24 chr24_19755260     AKia    C    T        0      0        2 
  24 chr24_19755260     AOna    C    T        0      0        2 
  24 chr24_19755260     ASom    C    T        0      0        2 
  24 chr24_19755260     HCab    C    T        0      0        2 
  24 chr24_19755260     HPrz    C    T        0      0        2 
  24 chr24_19755260     ZBoe    C    T        0      0        2 
  24 chr24_19755260     ZGre    C    T        1      2        2 
  24 chr24_19755260     ZHar    C    T        0      0        2 
  24 chr24_19755260   Sample    C    T        0      0        2 
  24 chr24_19755517     AAsi    G    A        0      0        2 
  24 chr24_19755517     AKia    G    A      0.5      1        2 
  24 chr24_19755517     AOna    G    A        0      0        2 
  24 chr24_19755517     ASom    G    A        0      0        2 
  24 chr24_19755517     HCab    G    A        0      0        2 
  24 chr24_19755517     HPrz    G    A        0      0        2 
  24 chr24_19755517     ZBoe    G    A        0      0        2 
  24 chr24_19755517     ZGre    G    A        0      0        2 
  24 chr24_19755517     ZHar    G    A        0      0        2 
  24 chr24_19755517   Sample    G    A        0      0        2 
  24 chr24_19755550     AAsi    A    G        0      0        2 
  24 chr24_19755550     AKia    A    G        0      0        2 
  24 chr24_19755550     AOna    A    G        0      0        2 
  24 chr24_19755550     ASom    A    G        0      0        2 
  24 chr24_19755550     HCab    A    G      0.5      1        2 
  24 chr24_19755550     HPrz    A    G        1      2        2 
  24 chr24_19755550     ZBoe    A    G      0.5      1        2 
  24 chr24_19755550     ZGre    A    G        0      0        2 
  24 chr24_19755550     ZHar    A    G        0      0        2 
  24 chr24_19755550   Sample    A    G        1      2        2 
  24 chr24_19759496     AAsi    G    A        0      0        2 
  24 chr24_19759496     AKia    G    A        0      0        2 
  24 chr24_19759496     AOna    G    A        0      0        2 
  24 chr24_19759496     ASom    G    A        0      0        2 
  24 chr24_19759496     HCab    G    A        0      0        2 
  24 chr24_19759496     HPrz    G    A        0      0        2 
  24 chr24_19759496     ZBoe    G    A        0      0        2 
  24 chr24_19759496     ZGre    G    A        1      2        2 
  24 chr24_19759496     ZHar    G    A        0      0        2 
  24 chr24_19759496   Sample    G    A        0      0        2 
  24 chr24_19762608     AAsi    C    A        0      0        2 
  24 chr24_19762608     AKia    C    A      0.5      1        2 
  24 chr24_19762608     AOna    C    A        0      0        2 
  24 chr24_19762608     ASom    C    A        0      0        2 
  24 chr24_19762608     HCab    C    A        0      0        2 
  24 chr24_19762608     HPrz    C    A        0      0        2 
  24 chr24_19762608     ZBoe    C    A        0      0        2 
  24 chr24_19762608     ZGre    C    A        0      0        2 
  24 chr24_19762608     ZHar    C    A        0      0        2 
  24 chr24_19762608   Sample    C    A        0      0        2 
  24 chr24_19763491     AAsi    A    G        0      0        2 
  24 chr24_19763491     AKia    A    G        0      0        2 
  24 chr24_19763491     AOna    A    G        0      0        2 
  24 chr24_19763491     ASom    A    G        0      0        2 
  24 chr24_19763491     HCab    A    G        0      0        2 
  24 chr24_19763491     HPrz    A    G        0      0        2 
  24 chr24_19763491     ZBoe    A    G        0      0        2 
  24 chr24_19763491     ZGre    A    G        1      2        2 
  24 chr24_19763491     ZHar    A    G        0      0        2 
  24 chr24_19763491   Sample    A    G        0      0        2 
  24 chr24_19764000     AAsi    A    T        0      0        2 
  24 chr24_19764000     AKia    A    T        0      0        2 
  24 chr24_19764000     AOna    A    T        0      0        2 
  24 chr24_19764000     ASom    A    T        0      0        2 
  24 chr24_19764000     HCab    A    T        1      2        2 
  24 chr24_19764000     HPrz    A    T        1      2        2 
  24 chr24_19764000     ZBoe    A    T        0      0        2 
  24 chr24_19764000     ZGre    A    T        0      0        2 
  24 chr24_19764000     ZHar    A    T        0      0        2 
  24 chr24_19764000   Sample    A    T        0      0        2 
  24 chr24_19771851     AAsi    G    A        0      0        2 
  24 chr24_19771851     AKia    G    A        0      0        2 
  24 chr24_19771851     AOna    G    A        0      0        2 
  24 chr24_19771851     ASom    G    A        0      0        2 
  24 chr24_19771851     HCab    G    A      0.5      1        2 
  24 chr24_19771851     HPrz    G    A        0      0        2 
  24 chr24_19771851     ZBoe    G    A        0      0        2 
  24 chr24_19771851     ZGre    G    A        0      0        2 
  24 chr24_19771851     ZHar    G    A        0      0        2 
  24 chr24_19771851   Sample    G    A        0      0        2 
  24 chr24_19779168     AAsi    A    G        0      0        2 
  24 chr24_19779168     AKia    A    G        0      0        2 
  24 chr24_19779168     AOna    A    G        0      0        2 
  24 chr24_19779168     ASom    A    G        0      0        2 
  24 chr24_19779168     HCab    A    G        0      0        2 
  24 chr24_19779168     HPrz    A    G        0      0        2 
  24 chr24_19779168     ZBoe    A    G      0.5      1        2 
  24 chr24_19779168     ZGre    A    G        0      0        2 
  24 chr24_19779168     ZHar    A    G        0      0        2 
  24 chr24_19779168   Sample    A    G        0      0        2 
  24 chr24_19779492     AAsi    C    T        0      0        2 
  24 chr24_19779492     AKia    C    T        0      0        2 
  24 chr24_19779492     AOna    C    T        0      0        2 
  24 chr24_19779492     ASom    C    T        0      0        2 
  24 chr24_19779492     HCab    C    T        0      0        2 
  24 chr24_19779492     HPrz    C    T        0      0        2 
  24 chr24_19779492     ZBoe    C    T        0      0        2 
  24 chr24_19779492     ZGre    C    T        0      0        2 
  24 chr24_19779492     ZHar    C    T        1      2        2 
  24 chr24_19779492   Sample    C    T        0      0        2 
  24 chr24_19790129     AAsi    G    A        0      0        2 
  24 chr24_19790129     AKia    G    A        0      0        2 
  24 chr24_19790129     AOna    G    A        0      0        2 
  24 chr24_19790129     ASom    G    A        0      0        2 
  24 chr24_19790129     HCab    G    A        0      0        2 
  24 chr24_19790129     HPrz    G    A        0      0        2 
  24 chr24_19790129     ZBoe    G    A      0.5      1        2 
  24 chr24_19790129     ZGre    G    A        0      0        2 
  24 chr24_19790129     ZHar    G    A        0      0        2 
  24 chr24_19790129   Sample    G    A        0      0        2 
  24 chr24_19793571     AAsi    G    A        0      0        2 
  24 chr24_19793571     AKia    G    A        0      0        2 
  24 chr24_19793571     AOna    G    A        0      0        2 
  24 chr24_19793571     ASom    G    A        0      0        2 
  24 chr24_19793571     HCab    G    A        0      0        2 
  24 chr24_19793571     HPrz    G    A        0      0        2 
  24 chr24_19793571     ZBoe    G    A      0.5      1        2 
  24 chr24_19793571     ZGre    G    A        0      0        2 
  24 chr24_19793571     ZHar    G    A        0      0        2 
  24 chr24_19793571   Sample    G    A        0      0        2 
  24 chr24_19796795     AAsi    T    A        0      0        2 
  24 chr24_19796795     AKia    T    A        0      0        2 
  24 chr24_19796795     AOna    T    A        0      0        2 
  24 chr24_19796795     ASom    T    A        0      0        2 
  24 chr24_19796795     HCab    T    A        0      0        2 
  24 chr24_19796795     HPrz    T    A        0      0        2 
  24 chr24_19796795     ZBoe    T    A      0.5      1        2 
  24 chr24_19796795     ZGre    T    A        0      0        2 
  24 chr24_19796795     ZHar    T    A        0      0        2 
  24 chr24_19796795   Sample    T    A        0      0        2 
  24 chr24_19804099     AAsi    C    A        0      0        2 
  24 chr24_19804099     AKia    C    A        0      0        2 
  24 chr24_19804099     AOna    C    A        0      0        2 
  24 chr24_19804099     ASom    C    A        1      2        2 
  24 chr24_19804099     HCab    C    A        0      0        2 
  24 chr24_19804099     HPrz    C    A        0      0        2 
  24 chr24_19804099     ZBoe    C    A        0      0        2 
  24 chr24_19804099     ZGre    C    A        0      0        2 
  24 chr24_19804099     ZHar    C    A        0      0        2 
  24 chr24_19804099   Sample    C    A        0      0        2 
  24 chr24_19809430     AAsi    A    G        0      0        2 
  24 chr24_19809430     AKia    A    G        0      0        2 
  24 chr24_19809430     AOna    A    G        0      0        2 
  24 chr24_19809430     ASom    A    G        0      0        2 
  24 chr24_19809430     HCab    A    G        0      0        2 
  24 chr24_19809430     HPrz    A    G        0      0        2 
  24 chr24_19809430     ZBoe    A    G        0      0        2 
  24 chr24_19809430     ZGre    A    G        0      0        2 
  24 chr24_19809430     ZHar    A    G        1      2        2 
  24 chr24_19809430   Sample    A    G        0      0        2 
  24 chr24_19812499     AAsi    A    G        0      0        2 
  24 chr24_19812499     AKia    A    G        0      0        2 
  24 chr24_19812499     AOna    A    G        0      0        2 
  24 chr24_19812499     ASom    A    G        0      0        2 
  24 chr24_19812499     HCab    A    G        1      2        2 
  24 chr24_19812499     HPrz    A    G        1      2        2 
  24 chr24_19812499     ZBoe    A    G        0      0        2 
  24 chr24_19812499     ZGre    A    G        0      0        2 
  24 chr24_19812499     ZHar    A    G        0      0        2 
  24 chr24_19812499   Sample    A    G        0      0        2 
  24 chr24_19814482     AAsi    A    G        0      0        2 
  24 chr24_19814482     AKia    A    G        0      0        2 
  24 chr24_19814482     AOna    A    G        0      0        2 
  24 chr24_19814482     ASom    A    G        1      2        2 
  24 chr24_19814482     HCab    A    G        0      0        2 
  24 chr24_19814482     HPrz    A    G        0      0        2 
  24 chr24_19814482     ZBoe    A    G        0      0        2 
  24 chr24_19814482     ZGre    A    G        0      0        2 
  24 chr24_19814482     ZHar    A    G        0      0        2 
  24 chr24_19814482   Sample    A    G        0      0        2 
  24 chr24_19819474     AAsi    C    T        0      0        2 
  24 chr24_19819474     AKia    C    T        0      0        2 
  24 chr24_19819474     AOna    C    T        0      0        2 
  24 chr24_19819474     ASom    C    T        0      0        2 
  24 chr24_19819474     HCab    C    T        1      2        2 
  24 chr24_19819474     HPrz    C    T        1      2        2 
  24 chr24_19819474     ZBoe    C    T        0      0        2 
  24 chr24_19819474     ZGre    C    T        0      0        2 
  24 chr24_19819474     ZHar    C    T        0      0        2 
  24 chr24_19819474   Sample    C    T        0      0        2 
  24 chr24_19824357     AAsi    T    C        0      0        2 
  24 chr24_19824357     AKia    T    C        0      0        2 
  24 chr24_19824357     AOna    T    C        0      0        2 
  24 chr24_19824357     ASom    T    C        0      0        2 
  24 chr24_19824357     HCab    T    C        0      0        2 
  24 chr24_19824357     HPrz    T    C        1      2        2 
  24 chr24_19824357     ZBoe    T    C        0      0        2 
  24 chr24_19824357     ZGre    T    C        1      2        2 
  24 chr24_19824357     ZHar    T    C        0      0        2 
  24 chr24_19824357   Sample    T    C        0      0        2 
  24 chr24_19828884     AAsi    A    C        0      0        2 
  24 chr24_19828884     AKia    A    C        0      0        2 
  24 chr24_19828884     AOna    A    C        0      0        2 
  24 chr24_19828884     ASom    A    C        0      0        2 
  24 chr24_19828884     HCab    A    C        1      2        2 
  24 chr24_19828884     HPrz    A    C        1      2        2 
  24 chr24_19828884     ZBoe    A    C        0      0        2 
  24 chr24_19828884     ZGre    A    C        0      0        2 
  24 chr24_19828884     ZHar    A    C        0      0        2 
  24 chr24_19828884   Sample    A    C        0      0        2 
  24 chr24_19830428     AAsi    T    C        0      0        2 
  24 chr24_19830428     AKia    T    C        1      2        2 
  24 chr24_19830428     AOna    T    C        1      2        2 
  24 chr24_19830428     ASom    T    C        0      0        2 
  24 chr24_19830428     HCab    T    C        0      0        2 
  24 chr24_19830428     HPrz    T    C        0      0        2 
  24 chr24_19830428     ZBoe    T    C        0      0        2 
  24 chr24_19830428     ZGre    T    C        0      0        2 
  24 chr24_19830428     ZHar    T    C        0      0        2 
  24 chr24_19830428   Sample    T    C        0      0        2 
  24 chr24_19830626     AAsi    A    G        0      0        2 
  24 chr24_19830626     AKia    A    G        0      0        2 
  24 chr24_19830626     AOna    A    G        0      0        2 
  24 chr24_19830626     ASom    A    G        0      0        2 
  24 chr24_19830626     HCab    A    G      0.5      1        2 
  24 chr24_19830626     HPrz    A    G        0      0        2 
  24 chr24_19830626     ZBoe    A    G        0      0        2 
  24 chr24_19830626     ZGre    A    G        0      0        2 
  24 chr24_19830626     ZHar    A    G        0      0        2 
  24 chr24_19830626   Sample    A    G        0      0        2 
  24 chr24_19831572     AAsi    T    C        0      0        2 
  24 chr24_19831572     AKia    T    C        0      0        2 
  24 chr24_19831572     AOna    T    C        0      0        2 
  24 chr24_19831572     ASom    T    C        0      0        2 
  24 chr24_19831572     HCab    T    C        1      2        2 
  24 chr24_19831572     HPrz    T    C        1      2        2 
  24 chr24_19831572     ZBoe    T    C        0      0        2 
  24 chr24_19831572     ZGre    T    C        0      0        2 
  24 chr24_19831572     ZHar    T    C        0      0        2 
  24 chr24_19831572   Sample    T    C        0      0        2 
  24 chr24_19833135     AAsi    T    C        0      0        2 
  24 chr24_19833135     AKia    T    C        0      0        2 
  24 chr24_19833135     AOna    T    C        0      0        2 
  24 chr24_19833135     ASom    T    C        0      0        2 
  24 chr24_19833135     HCab    T    C        1      2        2 
  24 chr24_19833135     HPrz    T    C        1      2        2 
  24 chr24_19833135     ZBoe    T    C        0      0        2 
  24 chr24_19833135     ZGre    T    C        0      0        2 
  24 chr24_19833135     ZHar    T    C        0      0        2 
  24 chr24_19833135   Sample    T    C        0      0        2 
  24 chr24_19834772     AAsi    T    C        0      0        2 
  24 chr24_19834772     AKia    T    C        0      0        2 
  24 chr24_19834772     AOna    T    C        0      0        2 
  24 chr24_19834772     ASom    T    C        0      0        2 
  24 chr24_19834772     HCab    T    C      0.5      1        2 
  24 chr24_19834772     HPrz    T    C        0      0        2 
  24 chr24_19834772     ZBoe    T    C        0      0        2 
  24 chr24_19834772     ZGre    T    C        0      0        2 
  24 chr24_19834772     ZHar    T    C        0      0        2 
  24 chr24_19834772   Sample    T    C        0      0        2 
  24 chr24_19836365     AAsi    C    T        0      0        2 
  24 chr24_19836365     AKia    C    T        0      0        2 
  24 chr24_19836365     AOna    C    T        0      0        2 
  24 chr24_19836365     ASom    C    T        0      0        2 
  24 chr24_19836365     HCab    C    T        0      0        2 
  24 chr24_19836365     HPrz    C    T        0      0        2 
  24 chr24_19836365     ZBoe    C    T      0.5      1        2 
  24 chr24_19836365     ZGre    C    T        0      0        2 
  24 chr24_19836365     ZHar    C    T        0      0        2 
  24 chr24_19836365   Sample    C    T        0      0        2 
  24 chr24_19838863     AAsi    C    A        0      0        2 
  24 chr24_19838863     AKia    C    A        0      0        2 
  24 chr24_19838863     AOna    C    A        0      0        2 
  24 chr24_19838863     ASom    C    A        0      0        2 
  24 chr24_19838863     HCab    C    A      0.5      1        2 
  24 chr24_19838863     HPrz    C    A        0      0        2 
  24 chr24_19838863     ZBoe    C    A        0      0        2 
  24 chr24_19838863     ZGre    C    A        0      0        2 
  24 chr24_19838863     ZHar    C    A        0      0        2 
  24 chr24_19838863   Sample    C    A        0      0        2 
  24 chr24_19841317     AAsi    A    T        0      0        2 
  24 chr24_19841317     AKia    A    T        0      0        2 
  24 chr24_19841317     AOna    A    T        0      0        2 
  24 chr24_19841317     ASom    A    T        0      0        2 
  24 chr24_19841317     HCab    A    T        0      0        2 
  24 chr24_19841317     HPrz    A    T        0      0        2 
  24 chr24_19841317     ZBoe    A    T      0.5      1        2 
  24 chr24_19841317     ZGre    A    T        0      0        2 
  24 chr24_19841317     ZHar    A    T        0      0        2 
  24 chr24_19841317   Sample    A    T        0      0        2 
  24 chr24_19842031     AAsi    T    C      0.5      1        2 
  24 chr24_19842031     AKia    T    C        0      0        2 
  24 chr24_19842031     AOna    T    C        0      0        2 
  24 chr24_19842031     ASom    T    C        0      0        2 
  24 chr24_19842031     HCab    T    C        0      0        2 
  24 chr24_19842031     HPrz    T    C        0      0        2 
  24 chr24_19842031     ZBoe    T    C        0      0        2 
  24 chr24_19842031     ZGre    T    C        0      0        2 
  24 chr24_19842031     ZHar    T    C        0      0        2 
  24 chr24_19842031   Sample    T    C        0      0        2 
  24 chr24_19843191     AAsi    C    T        0      0        2 
  24 chr24_19843191     AKia    C    T        0      0        2 
  24 chr24_19843191     AOna    C    T        0      0        2 
  24 chr24_19843191     ASom    C    T        0      0        2 
  24 chr24_19843191     HCab    C    T        1      2        2 
  24 chr24_19843191     HPrz    C    T        1      2        2 
  24 chr24_19843191     ZBoe    C    T        0      0        2 
  24 chr24_19843191     ZGre    C    T        0      0        2 
  24 chr24_19843191     ZHar    C    T        0      0        2 
  24 chr24_19843191   Sample    C    T        0      0        2 
  24 chr24_19844891     AAsi    G    A        0      0        2 
  24 chr24_19844891     AKia    G    A        0      0        2 
  24 chr24_19844891     AOna    G    A        0      0        2 
  24 chr24_19844891     ASom    G    A        0      0        2 
  24 chr24_19844891     HCab    G    A        0      0        2 
  24 chr24_19844891     HPrz    G    A        0      0        2 
  24 chr24_19844891     ZBoe    G    A        0      0        2 
  24 chr24_19844891     ZGre    G    A        1      2        2 
  24 chr24_19844891     ZHar    G    A        0      0        2 
  24 chr24_19844891   Sample    G    A        0      0        2 
  24 chr24_19847514     AAsi    T    C        0      0        2 
  24 chr24_19847514     AKia    T    C        0      0        2 
  24 chr24_19847514     AOna    T    C        0      0        2 
  24 chr24_19847514     ASom    T    C        0      0        2 
  24 chr24_19847514     HCab    T    C        0      0        2 
  24 chr24_19847514     HPrz    T    C        0      0        2 
  24 chr24_19847514     ZBoe    T    C        1      2        2 
  24 chr24_19847514     ZGre    T    C        0      0        2 
  24 chr24_19847514     ZHar    T    C        0      0        2 
  24 chr24_19847514   Sample    T    C        0      0        2 
  24 chr24_19847903     AAsi    C    G        0      0        2 
  24 chr24_19847903     AKia    C    G        0      0        2 
  24 chr24_19847903     AOna    C    G        0      0        2 
  24 chr24_19847903     ASom    C    G        0      0        2 
  24 chr24_19847903     HCab    C    G        0      0        2 
  24 chr24_19847903     HPrz    C    G        1      2        2 
  24 chr24_19847903     ZBoe    C    G        0      0        2 
  24 chr24_19847903     ZGre    C    G        0      0        2 
  24 chr24_19847903     ZHar    C    G        0      0        2 
  24 chr24_19847903   Sample    C    G        0      0        2 
  24 chr24_19848651     AAsi    G    A        0      0        2 
  24 chr24_19848651     AKia    G    A        0      0        2 
  24 chr24_19848651     AOna    G    A        0      0        2 
  24 chr24_19848651     ASom    G    A        0      0        2 
  24 chr24_19848651     HCab    G    A        0      0        2 
  24 chr24_19848651     HPrz    G    A        0      0        2 
  24 chr24_19848651     ZBoe    G    A        0      0        2 
  24 chr24_19848651     ZGre    G    A        0      0        2 
  24 chr24_19848651     ZHar    G    A        1      2        2 
  24 chr24_19848651   Sample    G    A        0      0        2 
  24 chr24_19854126     AAsi    T    C        0      0        2 
  24 chr24_19854126     AKia    T    C        0      0        2 
  24 chr24_19854126     AOna    T    C        0      0        2 
  24 chr24_19854126     ASom    T    C        0      0        2 
  24 chr24_19854126     HCab    T    C        1      2        2 
  24 chr24_19854126     HPrz    T    C        1      2        2 
  24 chr24_19854126     ZBoe    T    C        0      0        2 
  24 chr24_19854126     ZGre    T    C        0      0        2 
  24 chr24_19854126     ZHar    T    C        0      0        2 
  24 chr24_19854126   Sample    T    C        0      0        2 
  24 chr24_19856527     AAsi    T    C        0      0        2 
  24 chr24_19856527     AKia    T    C        0      0        2 
  24 chr24_19856527     AOna    T    C        0      0        2 
  24 chr24_19856527     ASom    T    C        0      0        2 
  24 chr24_19856527     HCab    T    C        1      2        2 
  24 chr24_19856527     HPrz    T    C        1      2        2 
  24 chr24_19856527     ZBoe    T    C        0      0        2 
  24 chr24_19856527     ZGre    T    C        0      0        2 
  24 chr24_19856527     ZHar    T    C        0      0        2 
  24 chr24_19856527   Sample    T    C        0      0        2 
  24 chr24_19861351     AAsi    C    T        0      0        2 
  24 chr24_19861351     AKia    C    T        0      0        2 
  24 chr24_19861351     AOna    C    T        0      0        2 
  24 chr24_19861351     ASom    C    T        0      0        2 
  24 chr24_19861351     HCab    C    T        0      0        2 
  24 chr24_19861351     HPrz    C    T        0      0        2 
  24 chr24_19861351     ZBoe    C    T        0      0        2 
  24 chr24_19861351     ZGre    C    T        1      2        2 
  24 chr24_19861351     ZHar    C    T        0      0        2 
  24 chr24_19861351   Sample    C    T        0      0        2 
  24 chr24_19867983     AAsi    G    C        0      0        2 
  24 chr24_19867983     AKia    G    C        0      0        2 
  24 chr24_19867983     AOna    G    C        0      0        2 
  24 chr24_19867983     ASom    G    C        0      0        2 
  24 chr24_19867983     HCab    G    C        1      2        2 
  24 chr24_19867983     HPrz    G    C        1      2        2 
  24 chr24_19867983     ZBoe    G    C        0      0        2 
  24 chr24_19867983     ZGre    G    C        0      0        2 
  24 chr24_19867983     ZHar    G    C        0      0        2 
  24 chr24_19867983   Sample    G    C        0      0        2 
  24 chr24_19875592     AAsi    G    A        0      0        2 
  24 chr24_19875592     AKia    G    A        0      0        2 
  24 chr24_19875592     AOna    G    A        0      0        2 
  24 chr24_19875592     ASom    G    A        0      0        2 
  24 chr24_19875592     HCab    G    A        1      2        2 
  24 chr24_19875592     HPrz    G    A        1      2        2 
  24 chr24_19875592     ZBoe    G    A        0      0        2 
  24 chr24_19875592     ZGre    G    A        0      0        2 
  24 chr24_19875592     ZHar    G    A        0      0        2 
  24 chr24_19875592   Sample    G    A        0      0        2 
  24 chr24_19878572     AAsi    A    G        0      0        2 
  24 chr24_19878572     AKia    A    G        0      0        2 
  24 chr24_19878572     AOna    A    G        0      0        2 
  24 chr24_19878572     ASom    A    G        0      0        2 
  24 chr24_19878572     HCab    A    G      0.5      1        2 
  24 chr24_19878572     HPrz    A    G        0      0        2 
  24 chr24_19878572     ZBoe    A    G        0      0        2 
  24 chr24_19878572     ZGre    A    G        0      0        2 
  24 chr24_19878572     ZHar    A    G        0      0        2 
  24 chr24_19878572   Sample    A    G        0      0        2 
  24 chr24_19880560     AAsi    T    C        0      0        2 
  24 chr24_19880560     AKia    T    C        0      0        2 
  24 chr24_19880560     AOna    T    C        0      0        2 
  24 chr24_19880560     ASom    T    C        0      0        2 
  24 chr24_19880560     HCab    T    C        1      2        2 
  24 chr24_19880560     HPrz    T    C        1      2        2 
  24 chr24_19880560     ZBoe    T    C        0      0        2 
  24 chr24_19880560     ZGre    T    C        0      0        2 
  24 chr24_19880560     ZHar    T    C        0      0        2 
  24 chr24_19880560   Sample    T    C        0      0        2 
  24 chr24_19881221     AAsi    T    C        0      0        2 
  24 chr24_19881221     AKia    T    C        0      0        2 
  24 chr24_19881221     AOna    T    C        0      0        2 
  24 chr24_19881221     ASom    T    C        0      0        2 
  24 chr24_19881221     HCab    T    C        0      0        2 
  24 chr24_19881221     HPrz    T    C        0      0        2 
  24 chr24_19881221     ZBoe    T    C        0      0        2 
  24 chr24_19881221     ZGre    T    C        0      0        2 
  24 chr24_19881221     ZHar    T    C        1      2        2 
  24 chr24_19881221   Sample    T    C        0      0        2 
  24 chr24_19882486     AAsi    C    T        0      0        2 
  24 chr24_19882486     AKia    C    T        0      0        2 
  24 chr24_19882486     AOna    C    T        0      0        2 
  24 chr24_19882486     ASom    C    T        0      0        2 
  24 chr24_19882486     HCab    C    T        1      2        2 
  24 chr24_19882486     HPrz    C    T        1      2        2 
  24 chr24_19882486     ZBoe    C    T        0      0        2 
  24 chr24_19882486     ZGre    C    T        0      0        2 
  24 chr24_19882486     ZHar    C    T        0      0        2 
  24 chr24_19882486   Sample    C    T        0      0        2 
  24 chr24_19886165     AAsi    T    C        0      0        2 
  24 chr24_19886165     AKia    T    C        0      0        2 
  24 chr24_19886165     AOna    T    C        0      0        2 
  24 chr24_19886165     ASom    T    C        0      0        2 
  24 chr24_19886165     HCab    T    C        0      0        2 
  24 chr24_19886165     HPrz    T    C        0      0        2 
  24 chr24_19886165     ZBoe    T    C        0      0        2 
  24 chr24_19886165     ZGre    T    C        1      2        2 
  24 chr24_19886165     ZHar    T    C        0      0        2 
  24 chr24_19886165   Sample    T    C        0      0        2 
  24 chr24_19891741     AAsi    A    G        0      0        2 
  24 chr24_19891741     AKia    A    G        0      0        2 
  24 chr24_19891741     AOna    A    G        0      0        2 
  24 chr24_19891741     ASom    A    G        0      0        2 
  24 chr24_19891741     HCab    A    G      0.5      1        2 
  24 chr24_19891741     HPrz    A    G        1      2        2 
  24 chr24_19891741     ZBoe    A    G        0      0        2 
  24 chr24_19891741     ZGre    A    G        0      0        2 
  24 chr24_19891741     ZHar    A    G        0      0        2 
  24 chr24_19891741   Sample    A    G        0      0        2 
  24 chr24_19893011     AAsi    A    G        0      0        2 
  24 chr24_19893011     AKia    A    G        0      0        2 
  24 chr24_19893011     AOna    A    G        0      0        2 
  24 chr24_19893011     ASom    A    G        0      0        2 
  24 chr24_19893011     HCab    A    G        0      0        2 
  24 chr24_19893011     HPrz    A    G        0      0        2 
  24 chr24_19893011     ZBoe    A    G        0      0        2 
  24 chr24_19893011     ZGre    A    G        0      0        2 
  24 chr24_19893011     ZHar    A    G      0.5      1        2 
  24 chr24_19893011   Sample    A    G        0      0        2 
  24 chr24_19901028     AAsi    G    C      0.5      1        2 
  24 chr24_19901028     AKia    G    C        0      0        2 
  24 chr24_19901028     AOna    G    C        0      0        2 
  24 chr24_19901028     ASom    G    C        0      0        2 
  24 chr24_19901028     HCab    G    C        0      0        2 
  24 chr24_19901028     HPrz    G    C        0      0        2 
  24 chr24_19901028     ZBoe    G    C        0      0        2 
  24 chr24_19901028     ZGre    G    C        0      0        2 
  24 chr24_19901028     ZHar    G    C        0      0        2 
  24 chr24_19901028   Sample    G    C        0      0        2 
  24 chr24_19905580     AAsi    G    C        0      0        2 
  24 chr24_19905580     AKia    G    C        0      0        2 
  24 chr24_19905580     AOna    G    C        0      0        2 
  24 chr24_19905580     ASom    G    C        0      0        2 
  24 chr24_19905580     HCab    G    C        0      0        2 
  24 chr24_19905580     HPrz    G    C        0      0        2 
  24 chr24_19905580     ZBoe    G    C        0      0        2 
  24 chr24_19905580     ZGre    G    C        0      0        2 
  24 chr24_19905580     ZHar    G    C        1      2        2 
  24 chr24_19905580   Sample    G    C        0      0        2 
  24 chr24_19908616     AAsi    G    T        0      0        2 
  24 chr24_19908616     AKia    G    T        0      0        2 
  24 chr24_19908616     AOna    G    T      0.5      1        2 
  24 chr24_19908616     ASom    G    T        0      0        2 
  24 chr24_19908616     HCab    G    T        0      0        2 
  24 chr24_19908616     HPrz    G    T        0      0        2 
  24 chr24_19908616     ZBoe    G    T        0      0        2 
  24 chr24_19908616     ZGre    G    T        0      0        2 
  24 chr24_19908616     ZHar    G    T        0      0        2 
  24 chr24_19908616   Sample    G    T        0      0        2 
  24 chr24_19914959     AAsi    T    A        0      0        2 
  24 chr24_19914959     AKia    T    A        1      2        2 
  24 chr24_19914959     AOna    T    A        0      0        2 
  24 chr24_19914959     ASom    T    A        0      0        2 
  24 chr24_19914959     HCab    T    A        0      0        2 
  24 chr24_19914959     HPrz    T    A        0      0        2 
  24 chr24_19914959     ZBoe    T    A        0      0        2 
  24 chr24_19914959     ZGre    T    A        0      0        2 
  24 chr24_19914959     ZHar    T    A        0      0        2 
  24 chr24_19914959   Sample    T    A        0      0        2 
  24 chr24_19918949     AAsi    G    C        0      0        2 
  24 chr24_19918949     AKia    G    C        0      0        2 
  24 chr24_19918949     AOna    G    C        0      0        2 
  24 chr24_19918949     ASom    G    C        0      0        2 
  24 chr24_19918949     HCab    G    C        1      2        2 
  24 chr24_19918949     HPrz    G    C        1      2        2 
  24 chr24_19918949     ZBoe    G    C        0      0        2 
  24 chr24_19918949     ZGre    G    C        0      0        2 
  24 chr24_19918949     ZHar    G    C        0      0        2 
  24 chr24_19918949   Sample    G    C        0      0        2 
  24 chr24_19931115     AAsi    C    T        0      0        2 
  24 chr24_19931115     AKia    C    T        0      0        2 
  24 chr24_19931115     AOna    C    T        0      0        2 
  24 chr24_19931115     ASom    C    T        0      0        2 
  24 chr24_19931115     HCab    C    T        0      0        2 
  24 chr24_19931115     HPrz    C    T        0      0        2 
  24 chr24_19931115     ZBoe    C    T        0      0        2 
  24 chr24_19931115     ZGre    C    T        0      0        2 
  24 chr24_19931115     ZHar    C    T        1      2        2 
  24 chr24_19931115   Sample    C    T        0      0        2 
  24 chr24_19935922     AAsi    A    G        0      0        2 
  24 chr24_19935922     AKia    A    G        0      0        2 
  24 chr24_19935922     AOna    A    G        0      0        2 
  24 chr24_19935922     ASom    A    G        0      0        2 
  24 chr24_19935922     HCab    A    G        1      2        2 
  24 chr24_19935922     HPrz    A    G        1      2        2 
  24 chr24_19935922     ZBoe    A    G        0      0        2 
  24 chr24_19935922     ZGre    A    G        0      0        2 
  24 chr24_19935922     ZHar    A    G      0.5      1        2 
  24 chr24_19935922   Sample    A    G        0      0        2 
  24 chr24_19943031     AAsi    G    C        0      0        2 
  24 chr24_19943031     AKia    G    C        0      0        2 
  24 chr24_19943031     AOna    G    C      0.5      1        2 
  24 chr24_19943031     ASom    G    C        0      0        2 
  24 chr24_19943031     HCab    G    C        0      0        2 
  24 chr24_19943031     HPrz    G    C        0      0        2 
  24 chr24_19943031     ZBoe    G    C        0      0        2 
  24 chr24_19943031     ZGre    G    C        0      0        2 
  24 chr24_19943031     ZHar    G    C        0      0        2 
  24 chr24_19943031   Sample    G    C        0      0        2 
  24 chr24_19945401     AAsi    C    A        0      0        2 
  24 chr24_19945401     AKia    C    A        0      0        2 
  24 chr24_19945401     AOna    C    A      0.5      1        2 
  24 chr24_19945401     ASom    C    A        0      0        2 
  24 chr24_19945401     HCab    C    A        0      0        2 
  24 chr24_19945401     HPrz    C    A        0      0        2 
  24 chr24_19945401     ZBoe    C    A        0      0        2 
  24 chr24_19945401     ZGre    C    A        0      0        2 
  24 chr24_19945401     ZHar    C    A        0      0        2 
  24 chr24_19945401   Sample    C    A        0      0        2 
  24 chr24_19946721     AAsi    T    C        0      0        2 
  24 chr24_19946721     AKia    T    C        0      0        2 
  24 chr24_19946721     AOna    T    C        0      0        2 
  24 chr24_19946721     ASom    T    C        0      0        2 
  24 chr24_19946721     HCab    T    C        0      0        2 
  24 chr24_19946721     HPrz    T    C        0      0        2 
  24 chr24_19946721     ZBoe    T    C      0.5      1        2 
  24 chr24_19946721     ZGre    T    C        0      0        2 
  24 chr24_19946721     ZHar    T    C        0      0        2 
  24 chr24_19946721   Sample    T    C        0      0        2 
  24 chr24_19947320     AAsi    G    C        0      0        2 
  24 chr24_19947320     AKia    G    C      0.5      1        2 
  24 chr24_19947320     AOna    G    C        0      0        2 
  24 chr24_19947320     ASom    G    C        0      0        2 
  24 chr24_19947320     HCab    G    C        0      0        2 
  24 chr24_19947320     HPrz    G    C        0      0        2 
  24 chr24_19947320     ZBoe    G    C        0      0        2 
  24 chr24_19947320     ZGre    G    C        0      0        2 
  24 chr24_19947320     ZHar    G    C        0      0        2 
  24 chr24_19947320   Sample    G    C        0      0        2 
  24 chr24_19950231     AAsi    G    T        0      0        2 
  24 chr24_19950231     AKia    G    T      0.5      1        2 
  24 chr24_19950231     AOna    G    T        0      0        2 
  24 chr24_19950231     ASom    G    T        0      0        2 
  24 chr24_19950231     HCab    G    T        0      0        2 
  24 chr24_19950231     HPrz    G    T        0      0        2 
  24 chr24_19950231     ZBoe    G    T        0      0        2 
  24 chr24_19950231     ZGre    G    T        0      0        2 
  24 chr24_19950231     ZHar    G    T        0      0        2 
  24 chr24_19950231   Sample    G    T        0      0        2 
  24 chr24_19957081     AAsi    C    T        0      0        2 
  24 chr24_19957081     AKia    C    T        0      0        2 
  24 chr24_19957081     AOna    C    T        0      0        2 
  24 chr24_19957081     ASom    C    T        0      0        2 
  24 chr24_19957081     HCab    C    T        1      2        2 
  24 chr24_19957081     HPrz    C    T        1      2        2 
  24 chr24_19957081     ZBoe    C    T        0      0        2 
  24 chr24_19957081     ZGre    C    T        0      0        2 
  24 chr24_19957081     ZHar    C    T        0      0        2 
  24 chr24_19957081   Sample    C    T        0      0        2 
  24 chr24_19958168     AAsi    A    G        0      0        2 
  24 chr24_19958168     AKia    A    G        0      0        2 
  24 chr24_19958168     AOna    A    G        0      0        2 
  24 chr24_19958168     ASom    A    G        0      0        2 
  24 chr24_19958168     HCab    A    G        0      0        2 
  24 chr24_19958168     HPrz    A    G        0      0        2 
  24 chr24_19958168     ZBoe    A    G      0.5      1        2 
  24 chr24_19958168     ZGre    A    G        0      0        2 
  24 chr24_19958168     ZHar    A    G        0      0        2 
  24 chr24_19958168   Sample    A    G        0      0        2 
  24 chr24_19958176     AAsi    C    A        0      0        2 
  24 chr24_19958176     AKia    C    A        1      2        2 
  24 chr24_19958176     AOna    C    A        1      2        2 
  24 chr24_19958176     ASom    C    A        0      0        2 
  24 chr24_19958176     HCab    C    A        0      0        2 
  24 chr24_19958176     HPrz    C    A        0      0        2 
  24 chr24_19958176     ZBoe    C    A        0      0        2 
  24 chr24_19958176     ZGre    C    A        0      0        2 
  24 chr24_19958176     ZHar    C    A        0      0        2 
  24 chr24_19958176   Sample    C    A        0      0        2 
  24 chr24_19967313     AAsi    A    G        0      0        2 
  24 chr24_19967313     AKia    A    G        0      0        2 
  24 chr24_19967313     AOna    A    G        0      0        2 
  24 chr24_19967313     ASom    A    G        0      0        2 
  24 chr24_19967313     HCab    A    G        1      2        2 
  24 chr24_19967313     HPrz    A    G        1      2        2 
  24 chr24_19967313     ZBoe    A    G        0      0        2 
  24 chr24_19967313     ZGre    A    G        0      0        2 
  24 chr24_19967313     ZHar    A    G        0      0        2 
  24 chr24_19967313   Sample    A    G        0      0        2 
  24 chr24_19967536     AAsi    A    G        0      0        2 
  24 chr24_19967536     AKia    A    G        0      0        2 
  24 chr24_19967536     AOna    A    G        0      0        2 
  24 chr24_19967536     ASom    A    G        0      0        2 
  24 chr24_19967536     HCab    A    G      0.5      1        2 
  24 chr24_19967536     HPrz    A    G        1      2        2 
  24 chr24_19967536     ZBoe    A    G        0      0        2 
  24 chr24_19967536     ZGre    A    G        0      0        2 
  24 chr24_19967536     ZHar    A    G        0      0        2 
  24 chr24_19967536   Sample    A    G        0      0        2 
  24 chr24_19973055     AAsi    G    T        0      0        2 
  24 chr24_19973055     AKia    G    T        0      0        2 
  24 chr24_19973055     AOna    G    T        0      0        2 
  24 chr24_19973055     ASom    G    T        0      0        2 
  24 chr24_19973055     HCab    G    T        0      0        2 
  24 chr24_19973055     HPrz    G    T        0      0        2 
  24 chr24_19973055     ZBoe    G    T      0.5      1        2 
  24 chr24_19973055     ZGre    G    T        0      0        2 
  24 chr24_19973055     ZHar    G    T        0      0        2 
  24 chr24_19973055   Sample    G    T        0      0        2 
  24 chr24_19973227     AAsi    T    C        0      0        2 
  24 chr24_19973227     AKia    T    C      0.5      1        2 
  24 chr24_19973227     AOna    T    C        0      0        2 
  24 chr24_19973227     ASom    T    C        0      0        2 
  24 chr24_19973227     HCab    T    C        0      0        2 
  24 chr24_19973227     HPrz    T    C        0      0        2 
  24 chr24_19973227     ZBoe    T    C        0      0        2 
  24 chr24_19973227     ZGre    T    C        0      0        2 
  24 chr24_19973227     ZHar    T    C        0      0        2 
  24 chr24_19973227   Sample    T    C        0      0        2 
  24 chr24_19975629     AAsi    T    C        0      0        2 
  24 chr24_19975629     AKia    T    C        0      0        2 
  24 chr24_19975629     AOna    T    C        0      0        2 
  24 chr24_19975629     ASom    T    C        0      0        2 
  24 chr24_19975629     HCab    T    C        1      2        2 
  24 chr24_19975629     HPrz    T    C        1      2        2 
  24 chr24_19975629     ZBoe    T    C        0      0        2 
  24 chr24_19975629     ZGre    T    C        0      0        2 
  24 chr24_19975629     ZHar    T    C        0      0        2 
  24 chr24_19975629   Sample    T    C        0      0        2 
  24 chr24_19977992     AAsi    T    C        0      0        2 
  24 chr24_19977992     AKia    T    C        0      0        2 
  24 chr24_19977992     AOna    T    C        0      0        2 
  24 chr24_19977992     ASom    T    C        0      0        2 
  24 chr24_19977992     HCab    T    C        0      0        2 
  24 chr24_19977992     HPrz    T    C        0      0        2 
  24 chr24_19977992     ZBoe    T    C        0      0        2 
  24 chr24_19977992     ZGre    T    C        0      0        2 
  24 chr24_19977992     ZHar    T    C      0.5      1        2 
  24 chr24_19977992   Sample    T    C        0      0        2 
  24 chr24_19982386     AAsi    G    A        0      0        2 
  24 chr24_19982386     AKia    G    A        0      0        2 
  24 chr24_19982386     AOna    G    A      0.5      1        2 
  24 chr24_19982386     ASom    G    A        0      0        2 
  24 chr24_19982386     HCab    G    A        0      0        2 
  24 chr24_19982386     HPrz    G    A        0      0        2 
  24 chr24_19982386     ZBoe    G    A        0      0        2 
  24 chr24_19982386     ZGre    G    A        0      0        2 
  24 chr24_19982386     ZHar    G    A        0      0        2 
  24 chr24_19982386   Sample    G    A        0      0        2 
  24 chr24_19983545     AAsi    C    T        0      0        2 
  24 chr24_19983545     AKia    C    T        0      0        2 
  24 chr24_19983545     AOna    C    T      0.5      1        2 
  24 chr24_19983545     ASom    C    T        0      0        2 
  24 chr24_19983545     HCab    C    T        0      0        2 
  24 chr24_19983545     HPrz    C    T        0      0        2 
  24 chr24_19983545     ZBoe    C    T        0      0        2 
  24 chr24_19983545     ZGre    C    T        0      0        2 
  24 chr24_19983545     ZHar    C    T        0      0        2 
  24 chr24_19983545   Sample    C    T        0      0        2 
  24 chr24_19984446     AAsi    A    G        0      0        2 
  24 chr24_19984446     AKia    A    G        0      0        2 
  24 chr24_19984446     AOna    A    G        0      0        2 
  24 chr24_19984446     ASom    A    G        0      0        2 
  24 chr24_19984446     HCab    A    G        0      0        2 
  24 chr24_19984446     HPrz    A    G        1      2        2 
  24 chr24_19984446     ZBoe    A    G        0      0        2 
  24 chr24_19984446     ZGre    A    G        0      0        2 
  24 chr24_19984446     ZHar    A    G        0      0        2 
  24 chr24_19984446   Sample    A    G        0      0        2 
  24 chr24_19990247     AAsi    C    T        0      0        2 
  24 chr24_19990247     AKia    C    T        0      0        2 
  24 chr24_19990247     AOna    C    T        0      0        2 
  24 chr24_19990247     ASom    C    T        0      0        2 
  24 chr24_19990247     HCab    C    T        1      2        2 
  24 chr24_19990247     HPrz    C    T        1      2        2 
  24 chr24_19990247     ZBoe    C    T        0      0        2 
  24 chr24_19990247     ZGre    C    T        0      0        2 
  24 chr24_19990247     ZHar    C    T        0      0        2 
  24 chr24_19990247   Sample    C    T        0      0        2 
  24 chr24_19994864     AAsi    T    G        0      0        2 
  24 chr24_19994864     AKia    T    G        0      0        2 
  24 chr24_19994864     AOna    T    G        0      0        2 
  24 chr24_19994864     ASom    T    G        0      0        2 
  24 chr24_19994864     HCab    T    G        0      0        2 
  24 chr24_19994864     HPrz    T    G        0      0        2 
  24 chr24_19994864     ZBoe    T    G        0      0        2 
  24 chr24_19994864     ZGre    T    G        0      0        2 
  24 chr24_19994864     ZHar    T    G      0.5      1        2 
  24 chr24_19994864   Sample    T    G        0      0        2 
  24 chr24_19998605     AAsi    T    C        0      0        2 
  24 chr24_19998605     AKia    T    C        0      0        2 
  24 chr24_19998605     AOna    T    C        0      0        2 
  24 chr24_19998605     ASom    T    C        0      0        2 
  24 chr24_19998605     HCab    T    C      0.5      1        2 
  24 chr24_19998605     HPrz    T    C        1      2        2 
  24 chr24_19998605     ZBoe    T    C        0      0        2 
  24 chr24_19998605     ZGre    T    C        0      0        2 
  24 chr24_19998605     ZHar    T    C        0      0        2 
  24 chr24_19998605   Sample    T    C        0      0        2 
  24 chr24_20000674     AAsi    T    C        0      0        2 
  24 chr24_20000674     AKia    T    C        0      0        2 
  24 chr24_20000674     AOna    T    C        0      0        2 
  24 chr24_20000674     ASom    T    C        0      0        2 
  24 chr24_20000674     HCab    T    C      0.5      1        2 
  24 chr24_20000674     HPrz    T    C        0      0        2 
  24 chr24_20000674     ZBoe    T    C        0      0        2 
  24 chr24_20000674     ZGre    T    C        0      0        2 
  24 chr24_20000674     ZHar    T    C        0      0        2 
  24 chr24_20000674   Sample    T    C        0      0        2 
  24 chr24_20006802     AAsi    T    C        0      0        2 
  24 chr24_20006802     AKia    T    C        0      0        2 
  24 chr24_20006802     AOna    T    C        0      0        2 
  24 chr24_20006802     ASom    T    C        0      0        2 
  24 chr24_20006802     HCab    T    C        0      0        2 
  24 chr24_20006802     HPrz    T    C        0      0        2 
  24 chr24_20006802     ZBoe    T    C      0.5      1        2 
  24 chr24_20006802     ZGre    T    C        0      0        2 
  24 chr24_20006802     ZHar    T    C        0      0        2 
  24 chr24_20006802   Sample    T    C        0      0        2 
  24 chr24_20012557     AAsi    C    T        0      0        2 
  24 chr24_20012557     AKia    C    T        0      0        2 
  24 chr24_20012557     AOna    C    T      0.5      1        2 
  24 chr24_20012557     ASom    C    T        0      0        2 
  24 chr24_20012557     HCab    C    T        0      0        2 
  24 chr24_20012557     HPrz    C    T        0      0        2 
  24 chr24_20012557     ZBoe    C    T        0      0        2 
  24 chr24_20012557     ZGre    C    T        0      0        2 
  24 chr24_20012557     ZHar    C    T        0      0        2 
  24 chr24_20012557   Sample    C    T        0      0        2 
  24 chr24_20015396     AAsi    T    G        0      0        2 
  24 chr24_20015396     AKia    T    G        1      2        2 
  24 chr24_20015396     AOna    T    G      0.5      1        2 
  24 chr24_20015396     ASom    T    G        0      0        2 
  24 chr24_20015396     HCab    T    G        0      0        2 
  24 chr24_20015396     HPrz    T    G        0      0        2 
  24 chr24_20015396     ZBoe    T    G        0      0        2 
  24 chr24_20015396     ZGre    T    G        0      0        2 
  24 chr24_20015396     ZHar    T    G        0      0        2 
  24 chr24_20015396   Sample    T    G        0      0        2 
  24 chr24_20020871     AAsi    T    C        1      2        2 
  24 chr24_20020871     AKia    T    C        0      0        2 
  24 chr24_20020871     AOna    T    C        0      0        2 
  24 chr24_20020871     ASom    T    C        1      2        2 
  24 chr24_20020871     HCab    T    C        0      0        2 
  24 chr24_20020871     HPrz    T    C        0      0        2 
  24 chr24_20020871     ZBoe    T    C        0      0        2 
  24 chr24_20020871     ZGre    T    C        0      0        2 
  24 chr24_20020871     ZHar    T    C        0      0        2 
  24 chr24_20020871   Sample    T    C        1      2        2 
  24 chr24_20027655     AAsi    T    C        0      0        2 
  24 chr24_20027655     AKia    T    C        0      0        2 
  24 chr24_20027655     AOna    T    C        0      0        2 
  24 chr24_20027655     ASom    T    C        0      0        2 
  24 chr24_20027655     HCab    T    C        1      2        2 
  24 chr24_20027655     HPrz    T    C        1      2        2 
  24 chr24_20027655     ZBoe    T    C        0      0        2 
  24 chr24_20027655     ZGre    T    C        0      0        2 
  24 chr24_20027655     ZHar    T    C        0      0        2 
  24 chr24_20027655   Sample    T    C        0      0        2 
  24 chr24_20029923     AAsi    G    T        0      0        2 
  24 chr24_20029923     AKia    G    T        0      0        2 
  24 chr24_20029923     AOna    G    T        0      0        2 
  24 chr24_20029923     ASom    G    T        0      0        2 
  24 chr24_20029923     HCab    G    T        0      0        2 
  24 chr24_20029923     HPrz    G    T        0      0        2 
  24 chr24_20029923     ZBoe    G    T      0.5      1        2 
  24 chr24_20029923     ZGre    G    T        0      0        2 
  24 chr24_20029923     ZHar    G    T        0      0        2 
  24 chr24_20029923   Sample    G    T        0      0        2 
  24 chr24_20034287     AAsi    A    G        0      0        2 
  24 chr24_20034287     AKia    A    G        0      0        2 
  24 chr24_20034287     AOna    A    G        0      0        2 
  24 chr24_20034287     ASom    A    G        0      0        2 
  24 chr24_20034287     HCab    A    G        0      0        2 
  24 chr24_20034287     HPrz    A    G        0      0        2 
  24 chr24_20034287     ZBoe    A    G        0      0        2 
  24 chr24_20034287     ZGre    A    G        1      2        2 
  24 chr24_20034287     ZHar    A    G        0      0        2 
  24 chr24_20034287   Sample    A    G        0      0        2 
  24 chr24_20034953     AAsi    C    T        0      0        2 
  24 chr24_20034953     AKia    C    T        0      0        2 
  24 chr24_20034953     AOna    C    T        0      0        2 
  24 chr24_20034953     ASom    C    T        0      0        2 
  24 chr24_20034953     HCab    C    T        0      0        2 
  24 chr24_20034953     HPrz    C    T        0      0        2 
  24 chr24_20034953     ZBoe    C    T        1      2        2 
  24 chr24_20034953     ZGre    C    T        0      0        2 
  24 chr24_20034953     ZHar    C    T        0      0        2 
  24 chr24_20034953   Sample    C    T        0      0        2 
  24 chr24_20041073     AAsi    T    C        0      0        2 
  24 chr24_20041073     AKia    T    C        0      0        2 
  24 chr24_20041073     AOna    T    C        0      0        2 
  24 chr24_20041073     ASom    T    C        0      0        2 
  24 chr24_20041073     HCab    T    C        1      2        2 
  24 chr24_20041073     HPrz    T    C        1      2        2 
  24 chr24_20041073     ZBoe    T    C        0      0        2 
  24 chr24_20041073     ZGre    T    C        0      0        2 
  24 chr24_20041073     ZHar    T    C        0      0        2 
  24 chr24_20041073   Sample    T    C        0      0        2 
  24 chr24_20048025     AAsi    G    A        0      0        2 
  24 chr24_20048025     AKia    G    A        1      2        2 
  24 chr24_20048025     AOna    G    A        1      2        2 
  24 chr24_20048025     ASom    G    A        0      0        2 
  24 chr24_20048025     HCab    G    A        0      0        2 
  24 chr24_20048025     HPrz    G    A        0      0        2 
  24 chr24_20048025     ZBoe    G    A        0      0        2 
  24 chr24_20048025     ZGre    G    A        0      0        2 
  24 chr24_20048025     ZHar    G    A        0      0        2 
  24 chr24_20048025   Sample    G    A        0      0        2 
  24 chr24_20048780     AAsi    G    A        0      0        2 
  24 chr24_20048780     AKia    G    A        1      2        2 
  24 chr24_20048780     AOna    G    A        1      2        2 
  24 chr24_20048780     ASom    G    A        0      0        2 
  24 chr24_20048780     HCab    G    A        0      0        2 
  24 chr24_20048780     HPrz    G    A        0      0        2 
  24 chr24_20048780     ZBoe    G    A        0      0        2 
  24 chr24_20048780     ZGre    G    A        0      0        2 
  24 chr24_20048780     ZHar    G    A        0      0        2 
  24 chr24_20048780   Sample    G    A        0      0        2 
  24 chr24_20051265     AAsi    A    C        0      0        2 
  24 chr24_20051265     AKia    A    C        0      0        2 
  24 chr24_20051265     AOna    A    C      0.5      1        2 
  24 chr24_20051265     ASom    A    C        0      0        2 
  24 chr24_20051265     HCab    A    C        0      0        2 
  24 chr24_20051265     HPrz    A    C        0      0        2 
  24 chr24_20051265     ZBoe    A    C        0      0        2 
  24 chr24_20051265     ZGre    A    C        0      0        2 
  24 chr24_20051265     ZHar    A    C        0      0        2 
  24 chr24_20051265   Sample    A    C        0      0        2 
  24 chr24_20058490     AAsi    A    G        0      0        2 
  24 chr24_20058490     AKia    A    G        0      0        2 
  24 chr24_20058490     AOna    A    G        0      0        2 
  24 chr24_20058490     ASom    A    G        0      0        2 
  24 chr24_20058490     HCab    A    G      0.5      1        2 
  24 chr24_20058490     HPrz    A    G        0      0        2 
  24 chr24_20058490     ZBoe    A    G        0      0        2 
  24 chr24_20058490     ZGre    A    G        0      0        2 
  24 chr24_20058490     ZHar    A    G        0      0        2 
  24 chr24_20058490   Sample    A    G        0      0        2 
  24 chr24_20064252     AAsi    G    A        0      0        2 
  24 chr24_20064252     AKia    G    A        0      0        2 
  24 chr24_20064252     AOna    G    A        0      0        2 
  24 chr24_20064252     ASom    G    A        0      0        2 
  24 chr24_20064252     HCab    G    A        0      0        2 
  24 chr24_20064252     HPrz    G    A        0      0        2 
  24 chr24_20064252     ZBoe    G    A      0.5      1        2 
  24 chr24_20064252     ZGre    G    A        0      0        2 
  24 chr24_20064252     ZHar    G    A        0      0        2 
  24 chr24_20064252   Sample    G    A        0      0        2 
  24 chr24_20073972     AAsi    G    A        0      0        2 
  24 chr24_20073972     AKia    G    A        0      0        2 
  24 chr24_20073972     AOna    G    A        0      0        2 
  24 chr24_20073972     ASom    G    A        0      0        2 
  24 chr24_20073972     HCab    G    A        1      2        2 
  24 chr24_20073972     HPrz    G    A        1      2        2 
  24 chr24_20073972     ZBoe    G    A        0      0        2 
  24 chr24_20073972     ZGre    G    A        0      0        2 
  24 chr24_20073972     ZHar    G    A        0      0        2 
  24 chr24_20073972   Sample    G    A        0      0        2 
  24 chr24_20074899     AAsi    G    A        0      0        2 
  24 chr24_20074899     AKia    G    A        0      0        2 
  24 chr24_20074899     AOna    G    A        0      0        2 
  24 chr24_20074899     ASom    G    A        0      0        2 
  24 chr24_20074899     HCab    G    A        1      2        2 
  24 chr24_20074899     HPrz    G    A        1      2        2 
  24 chr24_20074899     ZBoe    G    A        0      0        2 
  24 chr24_20074899     ZGre    G    A        0      0        2 
  24 chr24_20074899     ZHar    G    A        0      0        2 
  24 chr24_20074899   Sample    G    A        0      0        2 
  24 chr24_20076326     AAsi    T    C        0      0        2 
  24 chr24_20076326     AKia    T    C        0      0        2 
  24 chr24_20076326     AOna    T    C        0      0        2 
  24 chr24_20076326     ASom    T    C        1      2        2 
  24 chr24_20076326     HCab    T    C        0      0        2 
  24 chr24_20076326     HPrz    T    C        0      0        2 
  24 chr24_20076326     ZBoe    T    C        0      0        2 
  24 chr24_20076326     ZGre    T    C        0      0        2 
  24 chr24_20076326     ZHar    T    C        0      0        2 
  24 chr24_20076326   Sample    T    C        0      0        2 
  24 chr24_20084869     AAsi    T    C        0      0        2 
  24 chr24_20084869     AKia    T    C        0      0        2 
  24 chr24_20084869     AOna    T    C      0.5      1        2 
  24 chr24_20084869     ASom    T    C        0      0        2 
  24 chr24_20084869     HCab    T    C        0      0        2 
  24 chr24_20084869     HPrz    T    C        0      0        2 
  24 chr24_20084869     ZBoe    T    C        0      0        2 
  24 chr24_20084869     ZGre    T    C        0      0        2 
  24 chr24_20084869     ZHar    T    C        0      0        2 
  24 chr24_20084869   Sample    T    C        0      0        2 
  24 chr24_20085516     AAsi    A    C        0      0        2 
  24 chr24_20085516     AKia    A    C        0      0        2 
  24 chr24_20085516     AOna    A    C      0.5      1        2 
  24 chr24_20085516     ASom    A    C        0      0        2 
  24 chr24_20085516     HCab    A    C        0      0        2 
  24 chr24_20085516     HPrz    A    C        0      0        2 
  24 chr24_20085516     ZBoe    A    C        0      0        2 
  24 chr24_20085516     ZGre    A    C        0      0        2 
  24 chr24_20085516     ZHar    A    C        0      0        2 
  24 chr24_20085516   Sample    A    C        0      0        2 
  24 chr24_20089007     AAsi    A    G        0      0        2 
  24 chr24_20089007     AKia    A    G        0      0        2 
  24 chr24_20089007     AOna    A    G        0      0        2 
  24 chr24_20089007     ASom    A    G        0      0        2 
  24 chr24_20089007     HCab    A    G        1      2        2 
  24 chr24_20089007     HPrz    A    G        1      2        2 
  24 chr24_20089007     ZBoe    A    G        0      0        2 
  24 chr24_20089007     ZGre    A    G        0      0        2 
  24 chr24_20089007     ZHar    A    G        0      0        2 
  24 chr24_20089007   Sample    A    G        0      0        2 
  24 chr24_20089045     AAsi    T    C        0      0        2 
  24 chr24_20089045     AKia    T    C        0      0        2 
  24 chr24_20089045     AOna    T    C        0      0        2 
  24 chr24_20089045     ASom    T    C        0      0        2 
  24 chr24_20089045     HCab    T    C        0      0        2 
  24 chr24_20089045     HPrz    T    C        0      0        2 
  24 chr24_20089045     ZBoe    T    C        1      2        2 
  24 chr24_20089045     ZGre    T    C        0      0        2 
  24 chr24_20089045     ZHar    T    C        0      0        2 
  24 chr24_20089045   Sample    T    C        0      0        2 
  24 chr24_20089052     AAsi    G    A        0      0        2 
  24 chr24_20089052     AKia    G    A        0      0        2 
  24 chr24_20089052     AOna    G    A        0      0        2 
  24 chr24_20089052     ASom    G    A        0      0        2 
  24 chr24_20089052     HCab    G    A        0      0        2 
  24 chr24_20089052     HPrz    G    A        1      2        2 
  24 chr24_20089052     ZBoe    G    A        0      0        2 
  24 chr24_20089052     ZGre    G    A        0      0        2 
  24 chr24_20089052     ZHar    G    A        0      0        2 
  24 chr24_20089052   Sample    G    A        0      0        2 
  24 chr24_20091138     AAsi    T    C        0      0        2 
  24 chr24_20091138     AKia    T    C        0      0        2 
  24 chr24_20091138     AOna    T    C      0.5      1        2 
  24 chr24_20091138     ASom    T    C        0      0        2 
  24 chr24_20091138     HCab    T    C        0      0        2 
  24 chr24_20091138     HPrz    T    C        0      0        2 
  24 chr24_20091138     ZBoe    T    C        0      0        2 
  24 chr24_20091138     ZGre    T    C        0      0        2 
  24 chr24_20091138     ZHar    T    C        0      0        2 
  24 chr24_20091138   Sample    T    C        0      0        2 
  24 chr24_20091620     AAsi    A    C        0      0        2 
  24 chr24_20091620     AKia    A    C        1      2        2 
  24 chr24_20091620     AOna    A    C        0      0        2 
  24 chr24_20091620     ASom    A    C        0      0        2 
  24 chr24_20091620     HCab    A    C        0      0        2 
  24 chr24_20091620     HPrz    A    C        0      0        2 
  24 chr24_20091620     ZBoe    A    C        0      0        2 
  24 chr24_20091620     ZGre    A    C        0      0        2 
  24 chr24_20091620     ZHar    A    C        0      0        2 
  24 chr24_20091620   Sample    A    C        0      0        2 
  24 chr24_20092333     AAsi    T    G        0      0        2 
  24 chr24_20092333     AKia    T    G        0      0        2 
  24 chr24_20092333     AOna    T    G        0      0        2 
  24 chr24_20092333     ASom    T    G        0      0        2 
  24 chr24_20092333     HCab    T    G        1      2        2 
  24 chr24_20092333     HPrz    T    G        1      2        2 
  24 chr24_20092333     ZBoe    T    G        0      0        2 
  24 chr24_20092333     ZGre    T    G        0      0        2 
  24 chr24_20092333     ZHar    T    G        0      0        2 
  24 chr24_20092333   Sample    T    G        0      0        2 
  24 chr24_20102553     AAsi    G    T        0      0        2 
  24 chr24_20102553     AKia    G    T        0      0        2 
  24 chr24_20102553     AOna    G    T      0.5      1        2 
  24 chr24_20102553     ASom    G    T        0      0        2 
  24 chr24_20102553     HCab    G    T        0      0        2 
  24 chr24_20102553     HPrz    G    T        0      0        2 
  24 chr24_20102553     ZBoe    G    T        0      0        2 
  24 chr24_20102553     ZGre    G    T        0      0        2 
  24 chr24_20102553     ZHar    G    T        0      0        2 
  24 chr24_20102553   Sample    G    T        0      0        2 
  24 chr24_20106025     AAsi    A    G        0      0        2 
  24 chr24_20106025     AKia    A    G        0      0        2 
  24 chr24_20106025     AOna    A    G        0      0        2 
  24 chr24_20106025     ASom    A    G        0      0        2 
  24 chr24_20106025     HCab    A    G        1      2        2 
  24 chr24_20106025     HPrz    A    G        1      2        2 
  24 chr24_20106025     ZBoe    A    G        0      0        2 
  24 chr24_20106025     ZGre    A    G        0      0        2 
  24 chr24_20106025     ZHar    A    G        0      0        2 
  24 chr24_20106025   Sample    A    G        0      0        2 
  24 chr24_20110084     AAsi    A    G        1      2        2 
  24 chr24_20110084     AKia    A    G        1      2        2 
  24 chr24_20110084     AOna    A    G        1      2        2 
  24 chr24_20110084     ASom    A    G        1      2        2 
  24 chr24_20110084     HCab    A    G        0      0        2 
  24 chr24_20110084     HPrz    A    G        0      0        2 
  24 chr24_20110084     ZBoe    A    G        0      0        2 
  24 chr24_20110084     ZGre    A    G        0      0        2 
  24 chr24_20110084     ZHar    A    G        0      0        2 
  24 chr24_20110084   Sample    A    G        1      2        2 
  24 chr24_20123308     AAsi    G    C        0      0        2 
  24 chr24_20123308     AKia    G    C        0      0        2 
  24 chr24_20123308     AOna    G    C        0      0        2 
  24 chr24_20123308     ASom    G    C        0      0        2 
  24 chr24_20123308     HCab    G    C        0      0        2 
  24 chr24_20123308     HPrz    G    C        1      2        2 
  24 chr24_20123308     ZBoe    G    C        0      0        2 
  24 chr24_20123308     ZGre    G    C        0      0        2 
  24 chr24_20123308     ZHar    G    C        0      0        2 
  24 chr24_20123308   Sample    G    C        0      0        2 
  24 chr24_20127366     AAsi    T    G        0      0        2 
  24 chr24_20127366     AKia    T    G        0      0        2 
  24 chr24_20127366     AOna    T    G        0      0        2 
  24 chr24_20127366     ASom    T    G        0      0        2 
  24 chr24_20127366     HCab    T    G        0      0        2 
  24 chr24_20127366     HPrz    T    G        0      0        2 
  24 chr24_20127366     ZBoe    T    G        0      0        2 
  24 chr24_20127366     ZGre    T    G        0      0        2 
  24 chr24_20127366     ZHar    T    G        1      2        2 
  24 chr24_20127366   Sample    T    G        0      0        2 
  24 chr24_20127849     AAsi    G    T        0      0        2 
  24 chr24_20127849     AKia    G    T        0      0        2 
  24 chr24_20127849     AOna    G    T        0      0        2 
  24 chr24_20127849     ASom    G    T        0      0        2 
  24 chr24_20127849     HCab    G    T        1      2        2 
  24 chr24_20127849     HPrz    G    T        1      2        2 
  24 chr24_20127849     ZBoe    G    T        0      0        2 
  24 chr24_20127849     ZGre    G    T        0      0        2 
  24 chr24_20127849     ZHar    G    T        0      0        2 
  24 chr24_20127849   Sample    G    T        0      0        2 
  24 chr24_20128012     AAsi    T    C        0      0        2 
  24 chr24_20128012     AKia    T    C        0      0        2 
  24 chr24_20128012     AOna    T    C        0      0        2 
  24 chr24_20128012     ASom    T    C        0      0        2 
  24 chr24_20128012     HCab    T    C        0      0        2 
  24 chr24_20128012     HPrz    T    C        0      0        2 
  24 chr24_20128012     ZBoe    T    C        0      0        2 
  24 chr24_20128012     ZGre    T    C        0      0        2 
  24 chr24_20128012     ZHar    T    C        1      2        2 
  24 chr24_20128012   Sample    T    C        0      0        2 
  24 chr24_20130529     AAsi    T    G        0      0        2 
  24 chr24_20130529     AKia    T    G        0      0        2 
  24 chr24_20130529     AOna    T    G        0      0        2 
  24 chr24_20130529     ASom    T    G        0      0        2 
  24 chr24_20130529     HCab    T    G        1      2        2 
  24 chr24_20130529     HPrz    T    G        1      2        2 
  24 chr24_20130529     ZBoe    T    G        0      0        2 
  24 chr24_20130529     ZGre    T    G        0      0        2 
  24 chr24_20130529     ZHar    T    G        0      0        2 
  24 chr24_20130529   Sample    T    G        0      0        2 
  24 chr24_20131202     AAsi    T    C        0      0        2 
  24 chr24_20131202     AKia    T    C        0      0        2 
  24 chr24_20131202     AOna    T    C        0      0        2 
  24 chr24_20131202     ASom    T    C        0      0        2 
  24 chr24_20131202     HCab    T    C        0      0        2 
  24 chr24_20131202     HPrz    T    C        0      0        2 
  24 chr24_20131202     ZBoe    T    C        0      0        2 
  24 chr24_20131202     ZGre    T    C        1      2        2 
  24 chr24_20131202     ZHar    T    C        0      0        2 
  24 chr24_20131202   Sample    T    C        0      0        2 
  24 chr24_20135029     AAsi    T    C        0      0        2 
  24 chr24_20135029     AKia    T    C        0      0        2 
  24 chr24_20135029     AOna    T    C      0.5      1        2 
  24 chr24_20135029     ASom    T    C        0      0        2 
  24 chr24_20135029     HCab    T    C        0      0        2 
  24 chr24_20135029     HPrz    T    C        0      0        2 
  24 chr24_20135029     ZBoe    T    C        0      0        2 
  24 chr24_20135029     ZGre    T    C        0      0        2 
  24 chr24_20135029     ZHar    T    C        0      0        2 
  24 chr24_20135029   Sample    T    C        0      0        2 
  24 chr24_20137668     AAsi    T    C        0      0        2 
  24 chr24_20137668     AKia    T    C        1      2        2 
  24 chr24_20137668     AOna    T    C        0      0        2 
  24 chr24_20137668     ASom    T    C        0      0        2 
  24 chr24_20137668     HCab    T    C        0      0        2 
  24 chr24_20137668     HPrz    T    C        0      0        2 
  24 chr24_20137668     ZBoe    T    C        0      0        2 
  24 chr24_20137668     ZGre    T    C        0      0        2 
  24 chr24_20137668     ZHar    T    C        0      0        2 
  24 chr24_20137668   Sample    T    C        0      0        2 
  24 chr24_20139911     AAsi    G    A        0      0        2 
  24 chr24_20139911     AKia    G    A        0      0        2 
  24 chr24_20139911     AOna    G    A        0      0        2 
  24 chr24_20139911     ASom    G    A        0      0        2 
  24 chr24_20139911     HCab    G    A        1      2        2 
  24 chr24_20139911     HPrz    G    A        1      2        2 
  24 chr24_20139911     ZBoe    G    A        0      0        2 
  24 chr24_20139911     ZGre    G    A        0      0        2 
  24 chr24_20139911     ZHar    G    A        0      0        2 
  24 chr24_20139911   Sample    G    A        0      0        2 
  24 chr24_20140143     AAsi    G    A        0      0        2 
  24 chr24_20140143     AKia    G    A        0      0        2 
  24 chr24_20140143     AOna    G    A        0      0        2 
  24 chr24_20140143     ASom    G    A        0      0        2 
  24 chr24_20140143     HCab    G    A        1      2        2 
  24 chr24_20140143     HPrz    G    A        1      2        2 
  24 chr24_20140143     ZBoe    G    A        0      0        2 
  24 chr24_20140143     ZGre    G    A        0      0        2 
  24 chr24_20140143     ZHar    G    A        0      0        2 
  24 chr24_20140143   Sample    G    A        0      0        2 
  24 chr24_20150589     AAsi    G    T        0      0        2 
  24 chr24_20150589     AKia    G    T        0      0        2 
  24 chr24_20150589     AOna    G    T        0      0        2 
  24 chr24_20150589     ASom    G    T        0      0        2 
  24 chr24_20150589     HCab    G    T        1      2        2 
  24 chr24_20150589     HPrz    G    T        1      2        2 
  24 chr24_20150589     ZBoe    G    T        0      0        2 
  24 chr24_20150589     ZGre    G    T        0      0        2 
  24 chr24_20150589     ZHar    G    T        0      0        2 
  24 chr24_20150589   Sample    G    T        0      0        2 
  24 chr24_20152101     AAsi    T    C        0      0        2 
  24 chr24_20152101     AKia    T    C        0      0        2 
  24 chr24_20152101     AOna    T    C        0      0        2 
  24 chr24_20152101     ASom    T    C        0      0        2 
  24 chr24_20152101     HCab    T    C      0.5      1        2 
  24 chr24_20152101     HPrz    T    C        0      0        2 
  24 chr24_20152101     ZBoe    T    C        0      0        2 
  24 chr24_20152101     ZGre    T    C        0      0        2 
  24 chr24_20152101     ZHar    T    C        0      0        2 
  24 chr24_20152101   Sample    T    C        0      0        2 
  24 chr24_20160017     AAsi    T    C        0      0        2 
  24 chr24_20160017     AKia    T    C        0      0        2 
  24 chr24_20160017     AOna    T    C        0      0        2 
  24 chr24_20160017     ASom    T    C        0      0        2 
  24 chr24_20160017     HCab    T    C        1      2        2 
  24 chr24_20160017     HPrz    T    C        1      2        2 
  24 chr24_20160017     ZBoe    T    C        0      0        2 
  24 chr24_20160017     ZGre    T    C        0      0        2 
  24 chr24_20160017     ZHar    T    C        0      0        2 
  24 chr24_20160017   Sample    T    C        0      0        2 
  24 chr24_20161117     AAsi    T    C        0      0        2 
  24 chr24_20161117     AKia    T    C        0      0        2 
  24 chr24_20161117     AOna    T    C        0      0        2 
  24 chr24_20161117     ASom    T    C        0      0        2 
  24 chr24_20161117     HCab    T    C        0      0        2 
  24 chr24_20161117     HPrz    T    C        0      0        2 
  24 chr24_20161117     ZBoe    T    C        1      2        2 
  24 chr24_20161117     ZGre    T    C        0      0        2 
  24 chr24_20161117     ZHar    T    C        0      0        2 
  24 chr24_20161117   Sample    T    C        0      0        2 
  24 chr24_20163814     AAsi    T    C        0      0        2 
  24 chr24_20163814     AKia    T    C        0      0        2 
  24 chr24_20163814     AOna    T    C      0.5      1        2 
  24 chr24_20163814     ASom    T    C        0      0        2 
  24 chr24_20163814     HCab    T    C        0      0        2 
  24 chr24_20163814     HPrz    T    C        0      0        2 
  24 chr24_20163814     ZBoe    T    C        0      0        2 
  24 chr24_20163814     ZGre    T    C        0      0        2 
  24 chr24_20163814     ZHar    T    C        0      0        2 
  24 chr24_20163814   Sample    T    C        0      0        2 
  24 chr24_20168529     AAsi    T    C        0      0        2 
  24 chr24_20168529     AKia    T    C        0      0        2 
  24 chr24_20168529     AOna    T    C        0      0        2 
  24 chr24_20168529     ASom    T    C        0      0        2 
  24 chr24_20168529     HCab    T    C      0.5      1        2 
  24 chr24_20168529     HPrz    T    C        0      0        2 
  24 chr24_20168529     ZBoe    T    C        0      0        2 
  24 chr24_20168529     ZGre    T    C        0      0        2 
  24 chr24_20168529     ZHar    T    C        0      0        2 
  24 chr24_20168529   Sample    T    C        0      0        2 
  24 chr24_20173521     AAsi    G    C        0      0        2 
  24 chr24_20173521     AKia    G    C        0      0        2 
  24 chr24_20173521     AOna    G    C        0      0        2 
  24 chr24_20173521     ASom    G    C        0      0        2 
  24 chr24_20173521     HCab    G    C        0      0        2 
  24 chr24_20173521     HPrz    G    C        0      0        2 
  24 chr24_20173521     ZBoe    G    C      0.5      1        2 
  24 chr24_20173521     ZGre    G    C        0      0        2 
  24 chr24_20173521     ZHar    G    C        0      0        2 
  24 chr24_20173521   Sample    G    C        0      0        2 
  24 chr24_20175258     AAsi    A    G        0      0        2 
  24 chr24_20175258     AKia    A    G        0      0        2 
  24 chr24_20175258     AOna    A    G        0      0        2 
  24 chr24_20175258     ASom    A    G        0      0        2 
  24 chr24_20175258     HCab    A    G        0      0        2 
  24 chr24_20175258     HPrz    A    G        0      0        2 
  24 chr24_20175258     ZBoe    A    G      0.5      1        2 
  24 chr24_20175258     ZGre    A    G        0      0        2 
  24 chr24_20175258     ZHar    A    G        0      0        2 
  24 chr24_20175258   Sample    A    G        0      0        2 
  24 chr24_20177099     AAsi    C    T        0      0        2 
  24 chr24_20177099     AKia    C    T        0      0        2 
  24 chr24_20177099     AOna    C    T        0      0        2 
  24 chr24_20177099     ASom    C    T        0      0        2 
  24 chr24_20177099     HCab    C    T        0      0        2 
  24 chr24_20177099     HPrz    C    T        0      0        2 
  24 chr24_20177099     ZBoe    C    T      0.5      1        2 
  24 chr24_20177099     ZGre    C    T        1      2        2 
  24 chr24_20177099     ZHar    C    T        1      2        2 
  24 chr24_20177099   Sample    C    T        0      0        2 
  24 chr24_20188777     AAsi    A    G        0      0        2 
  24 chr24_20188777     AKia    A    G        1      2        2 
  24 chr24_20188777     AOna    A    G      0.5      1        2 
  24 chr24_20188777     ASom    A    G        0      0        2 
  24 chr24_20188777     HCab    A    G        0      0        2 
  24 chr24_20188777     HPrz    A    G        0      0        2 
  24 chr24_20188777     ZBoe    A    G        0      0        2 
  24 chr24_20188777     ZGre    A    G        0      0        2 
  24 chr24_20188777     ZHar    A    G        0      0        2 
  24 chr24_20188777   Sample    A    G        0      0        2 
  24 chr24_20190527     AAsi    C    T        0      0        2 
  24 chr24_20190527     AKia    C    T        0      0        2 
  24 chr24_20190527     AOna    C    T        0      0        2 
  24 chr24_20190527     ASom    C    T        0      0        2 
  24 chr24_20190527     HCab    C    T        1      2        2 
  24 chr24_20190527     HPrz    C    T        1      2        2 
  24 chr24_20190527     ZBoe    C    T        0      0        2 
  24 chr24_20190527     ZGre    C    T        0      0        2 
  24 chr24_20190527     ZHar    C    T        0      0        2 
  24 chr24_20190527   Sample    C    T        0      0        2 
  24 chr24_20195116     AAsi    C    T        0      0        2 
  24 chr24_20195116     AKia    C    T        1      2        2 
  24 chr24_20195116     AOna    C    T        1      2        2 
  24 chr24_20195116     ASom    C    T        0      0        2 
  24 chr24_20195116     HCab    C    T        0      0        2 
  24 chr24_20195116     HPrz    C    T        0      0        2 
  24 chr24_20195116     ZBoe    C    T        0      0        2 
  24 chr24_20195116     ZGre    C    T        0      0        2 
  24 chr24_20195116     ZHar    C    T        0      0        2 
  24 chr24_20195116   Sample    C    T        0      0        2 
  24 chr24_20205141     AAsi    C    T        0      0        2 
  24 chr24_20205141     AKia    C    T        0      0        2 
  24 chr24_20205141     AOna    C    T        0      0        2 
  24 chr24_20205141     ASom    C    T        0      0        2 
  24 chr24_20205141     HCab    C    T        1      2        2 
  24 chr24_20205141     HPrz    C    T        1      2        2 
  24 chr24_20205141     ZBoe    C    T        0      0        2 
  24 chr24_20205141     ZGre    C    T        0      0        2 
  24 chr24_20205141     ZHar    C    T        0      0        2 
  24 chr24_20205141   Sample    C    T        0      0        2 
  24 chr24_20232682     AAsi    A    T        0      0        2 
  24 chr24_20232682     AKia    A    T        0      0        2 
  24 chr24_20232682     AOna    A    T        0      0        2 
  24 chr24_20232682     ASom    A    T        0      0        2 
  24 chr24_20232682     HCab    A    T        0      0        2 
  24 chr24_20232682     HPrz    A    T        0      0        2 
  24 chr24_20232682     ZBoe    A    T        0      0        2 
  24 chr24_20232682     ZGre    A    T        0      0        2 
  24 chr24_20232682     ZHar    A    T      0.5      1        2 
  24 chr24_20232682   Sample    A    T        0      0        2 
  24 chr24_20247067     AAsi    G    A        0      0        2 
  24 chr24_20247067     AKia    G    A        0      0        2 
  24 chr24_20247067     AOna    G    A        0      0        2 
  24 chr24_20247067     ASom    G    A        0      0        2 
  24 chr24_20247067     HCab    G    A        1      2        2 
  24 chr24_20247067     HPrz    G    A        1      2        2 
  24 chr24_20247067     ZBoe    G    A        0      0        2 
  24 chr24_20247067     ZGre    G    A        0      0        2 
  24 chr24_20247067     ZHar    G    A        0      0        2 
  24 chr24_20247067   Sample    G    A        0      0        2 
  24 chr24_20248402     AAsi    T    C        0      0        2 
  24 chr24_20248402     AKia    T    C        0      0        2 
  24 chr24_20248402     AOna    T    C        0      0        2 
  24 chr24_20248402     ASom    T    C        0      0        2 
  24 chr24_20248402     HCab    T    C        1      2        2 
  24 chr24_20248402     HPrz    T    C        1      2        2 
  24 chr24_20248402     ZBoe    T    C        0      0        2 
  24 chr24_20248402     ZGre    T    C        0      0        2 
  24 chr24_20248402     ZHar    T    C        0      0        2 
  24 chr24_20248402   Sample    T    C        0      0        2 
  24 chr24_20249302     AAsi    T    A        0      0        2 
  24 chr24_20249302     AKia    T    A        0      0        2 
  24 chr24_20249302     AOna    T    A        0      0        2 
  24 chr24_20249302     ASom    T    A        0      0        2 
  24 chr24_20249302     HCab    T    A        0      0        2 
  24 chr24_20249302     HPrz    T    A        1      2        2 
  24 chr24_20249302     ZBoe    T    A        0      0        2 
  24 chr24_20249302     ZGre    T    A        0      0        2 
  24 chr24_20249302     ZHar    T    A        0      0        2 
  24 chr24_20249302   Sample    T    A        0      0        2 
  24 chr24_20253516     AAsi    T    C        0      0        2 
  24 chr24_20253516     AKia    T    C        0      0        2 
  24 chr24_20253516     AOna    T    C        0      0        2 
  24 chr24_20253516     ASom    T    C        0      0        2 
  24 chr24_20253516     HCab    T    C        0      0        2 
  24 chr24_20253516     HPrz    T    C        0      0        2 
  24 chr24_20253516     ZBoe    T    C        0      0        2 
  24 chr24_20253516     ZGre    T    C        0      0        2 
  24 chr24_20253516     ZHar    T    C        1      2        2 
  24 chr24_20253516   Sample    T    C        0      0        2 
  24 chr24_20254675     AAsi    A    G        0      0        2 
  24 chr24_20254675     AKia    A    G        0      0        2 
  24 chr24_20254675     AOna    A    G      0.5      1        2 
  24 chr24_20254675     ASom    A    G        0      0        2 
  24 chr24_20254675     HCab    A    G        0      0        2 
  24 chr24_20254675     HPrz    A    G        0      0        2 
  24 chr24_20254675     ZBoe    A    G        0      0        2 
  24 chr24_20254675     ZGre    A    G        0      0        2 
  24 chr24_20254675     ZHar    A    G        0      0        2 
  24 chr24_20254675   Sample    A    G        0      0        2 
  24 chr24_20256926     AAsi    C    A        0      0        2 
  24 chr24_20256926     AKia    C    A        0      0        2 
  24 chr24_20256926     AOna    C    A        0      0        2 
  24 chr24_20256926     ASom    C    A        0      0        2 
  24 chr24_20256926     HCab    C    A        1      2        2 
  24 chr24_20256926     HPrz    C    A        1      2        2 
  24 chr24_20256926     ZBoe    C    A        0      0        2 
  24 chr24_20256926     ZGre    C    A        0      0        2 
  24 chr24_20256926     ZHar    C    A        0      0        2 
  24 chr24_20256926   Sample    C    A        0      0        2 
  24 chr24_20257500     AAsi    A    G        0      0        2 
  24 chr24_20257500     AKia    A    G        0      0        2 
  24 chr24_20257500     AOna    A    G        0      0        2 
  24 chr24_20257500     ASom    A    G        0      0        2 
  24 chr24_20257500     HCab    A    G        0      0        2 
  24 chr24_20257500     HPrz    A    G        0      0        2 
  24 chr24_20257500     ZBoe    A    G        1      2        2 
  24 chr24_20257500     ZGre    A    G        0      0        2 
  24 chr24_20257500     ZHar    A    G        0      0        2 
  24 chr24_20257500   Sample    A    G        0      0        2 
  24 chr24_20265816     AAsi    C    T        0      0        2 
  24 chr24_20265816     AKia    C    T        0      0        2 
  24 chr24_20265816     AOna    C    T        0      0        2 
  24 chr24_20265816     ASom    C    T        0      0        2 
  24 chr24_20265816     HCab    C    T        0      0        2 
  24 chr24_20265816     HPrz    C    T        0      0        2 
  24 chr24_20265816     ZBoe    C    T        0      0        2 
  24 chr24_20265816     ZGre    C    T        0      0        2 
  24 chr24_20265816     ZHar    C    T        1      2        2 
  24 chr24_20265816   Sample    C    T        0      0        2 
  24 chr24_20277041     AAsi    C    A        0      0        2 
  24 chr24_20277041     AKia    C    A        0      0        2 
  24 chr24_20277041     AOna    C    A        0      0        2 
  24 chr24_20277041     ASom    C    A        0      0        2 
  24 chr24_20277041     HCab    C    A        1      2        2 
  24 chr24_20277041     HPrz    C    A        1      2        2 
  24 chr24_20277041     ZBoe    C    A        0      0        2 
  24 chr24_20277041     ZGre    C    A        0      0        2 
  24 chr24_20277041     ZHar    C    A        0      0        2 
  24 chr24_20277041   Sample    C    A        0      0        2 
  24 chr24_20283829     AAsi    T    C        0      0        2 
  24 chr24_20283829     AKia    T    C        0      0        2 
  24 chr24_20283829     AOna    T    C        0      0        2 
  24 chr24_20283829     ASom    T    C        0      0        2 
  24 chr24_20283829     HCab    T    C        0      0        2 
  24 chr24_20283829     HPrz    T    C        0      0        2 
  24 chr24_20283829     ZBoe    T    C        0      0        2 
  24 chr24_20283829     ZGre    T    C        0      0        2 
  24 chr24_20283829     ZHar    T    C        1      2        2 
  24 chr24_20283829   Sample    T    C        0      0        2 
  24 chr24_20291415     AAsi    G    A      0.5      1        2 
  24 chr24_20291415     AKia    G    A        0      0        2 
  24 chr24_20291415     AOna    G    A        0      0        2 
  24 chr24_20291415     ASom    G    A        1      2        2 
  24 chr24_20291415     HCab    G    A        0      0        2 
  24 chr24_20291415     HPrz    G    A        0      0        2 
  24 chr24_20291415     ZBoe    G    A        0      0        2 
  24 chr24_20291415     ZGre    G    A        0      0        2 
  24 chr24_20291415     ZHar    G    A        0      0        2 
  24 chr24_20291415   Sample    G    A        0      0        2 
  24 chr24_20301025     AAsi    C    G        0      0        2 
  24 chr24_20301025     AKia    C    G        0      0        2 
  24 chr24_20301025     AOna    C    G        0      0        2 
  24 chr24_20301025     ASom    C    G        0      0        2 
  24 chr24_20301025     HCab    C    G        1      2        2 
  24 chr24_20301025     HPrz    C    G        1      2        2 
  24 chr24_20301025     ZBoe    C    G        0      0        2 
  24 chr24_20301025     ZGre    C    G        0      0        2 
  24 chr24_20301025     ZHar    C    G        0      0        2 
  24 chr24_20301025   Sample    C    G        0      0        2 
  24 chr24_20301955     AAsi    A    G        0      0        2 
  24 chr24_20301955     AKia    A    G        0      0        2 
  24 chr24_20301955     AOna    A    G      0.5      1        2 
  24 chr24_20301955     ASom    A    G        0      0        2 
  24 chr24_20301955     HCab    A    G        0      0        2 
  24 chr24_20301955     HPrz    A    G        0      0        2 
  24 chr24_20301955     ZBoe    A    G        0      0        2 
  24 chr24_20301955     ZGre    A    G        0      0        2 
  24 chr24_20301955     ZHar    A    G        0      0        2 
  24 chr24_20301955   Sample    A    G        0      0        2 
  24 chr24_20310290     AAsi    C    T        0      0        2 
  24 chr24_20310290     AKia    C    T        0      0        2 
  24 chr24_20310290     AOna    C    T        0      0        2 
  24 chr24_20310290     ASom    C    T        0      0        2 
  24 chr24_20310290     HCab    C    T        0      0        2 
  24 chr24_20310290     HPrz    C    T        0      0        2 
  24 chr24_20310290     ZBoe    C    T        0      0        2 
  24 chr24_20310290     ZGre    C    T        1      2        2 
  24 chr24_20310290     ZHar    C    T        0      0        2 
  24 chr24_20310290   Sample    C    T        0      0        2 
  24 chr24_20335206     AAsi    T    C        1      2        2 
  24 chr24_20335206     AKia    T    C        0      0        2 
  24 chr24_20335206     AOna    T    C        0      0        2 
  24 chr24_20335206     ASom    T    C        1      2        2 
  24 chr24_20335206     HCab    T    C        0      0        2 
  24 chr24_20335206     HPrz    T    C        0      0        2 
  24 chr24_20335206     ZBoe    T    C        0      0        2 
  24 chr24_20335206     ZGre    T    C        0      0        2 
  24 chr24_20335206     ZHar    T    C        0      0        2 
  24 chr24_20335206   Sample    T    C        1      2        2 
  24 chr24_20339876     AAsi    G    A        0      0        2 
  24 chr24_20339876     AKia    G    A        0      0        2 
  24 chr24_20339876     AOna    G    A        0      0        2 
  24 chr24_20339876     ASom    G    A        0      0        2 
  24 chr24_20339876     HCab    G    A        0      0        2 
  24 chr24_20339876     HPrz    G    A        0      0        2 
  24 chr24_20339876     ZBoe    G    A        1      2        2 
  24 chr24_20339876     ZGre    G    A        0      0        2 
  24 chr24_20339876     ZHar    G    A        0      0        2 
  24 chr24_20339876   Sample    G    A        0      0        2 
  24 chr24_20348751     AAsi    T    C        0      0        2 
  24 chr24_20348751     AKia    T    C        0      0        2 
  24 chr24_20348751     AOna    T    C        0      0        2 
  24 chr24_20348751     ASom    T    C        0      0        2 
  24 chr24_20348751     HCab    T    C      0.5      1        2 
  24 chr24_20348751     HPrz    T    C        0      0        2 
  24 chr24_20348751     ZBoe    T    C        0      0        2 
  24 chr24_20348751     ZGre    T    C        0      0        2 
  24 chr24_20348751     ZHar    T    C        0      0        2 
  24 chr24_20348751   Sample    T    C        0      0        2 
  24 chr24_20350882     AAsi    G    A        0      0        2 
  24 chr24_20350882     AKia    G    A        0      0        2 
  24 chr24_20350882     AOna    G    A        0      0        2 
  24 chr24_20350882     ASom    G    A        0      0        2 
  24 chr24_20350882     HCab    G    A        1      2        2 
  24 chr24_20350882     HPrz    G    A        1      2        2 
  24 chr24_20350882     ZBoe    G    A        0      0        2 
  24 chr24_20350882     ZGre    G    A        0      0        2 
  24 chr24_20350882     ZHar    G    A        0      0        2 
  24 chr24_20350882   Sample    G    A        0      0        2 
  24 chr24_20354490     AAsi    T    C        0      0        2 
  24 chr24_20354490     AKia    T    C        0      0        2 
  24 chr24_20354490     AOna    T    C        0      0        2 
  24 chr24_20354490     ASom    T    C        0      0        2 
  24 chr24_20354490     HCab    T    C        0      0        2 
  24 chr24_20354490     HPrz    T    C        1      2        2 
  24 chr24_20354490     ZBoe    T    C        0      0        2 
  24 chr24_20354490     ZGre    T    C        0      0        2 
  24 chr24_20354490     ZHar    T    C        0      0        2 
  24 chr24_20354490   Sample    T    C        0      0        2 
  24 chr24_20361953     AAsi    A    T        0      0        2 
  24 chr24_20361953     AKia    A    T        0      0        2 
  24 chr24_20361953     AOna    A    T        0      0        2 
  24 chr24_20361953     ASom    A    T        0      0        2 
  24 chr24_20361953     HCab    A    T        0      0        2 
  24 chr24_20361953     HPrz    A    T        0      0        2 
  24 chr24_20361953     ZBoe    A    T      0.5      1        2 
  24 chr24_20361953     ZGre    A    T        0      0        2 
  24 chr24_20361953     ZHar    A    T        0      0        2 
  24 chr24_20361953   Sample    A    T        0      0        2 
  24 chr24_20363657     AAsi    G    T        0      0        2 
  24 chr24_20363657     AKia    G    T        0      0        2 
  24 chr24_20363657     AOna    G    T        0      0        2 
  24 chr24_20363657     ASom    G    T        1      2        2 
  24 chr24_20363657     HCab    G    T        0      0        2 
  24 chr24_20363657     HPrz    G    T        0      0        2 
  24 chr24_20363657     ZBoe    G    T        0      0        2 
  24 chr24_20363657     ZGre    G    T        0      0        2 
  24 chr24_20363657     ZHar    G    T        0      0        2 
  24 chr24_20363657   Sample    G    T        0      0        2 
  24 chr24_20366640     AAsi    T    C        0      0        2 
  24 chr24_20366640     AKia    T    C        0      0        2 
  24 chr24_20366640     AOna    T    C        0      0        2 
  24 chr24_20366640     ASom    T    C        0      0        2 
  24 chr24_20366640     HCab    T    C        0      0        2 
  24 chr24_20366640     HPrz    T    C        0      0        2 
  24 chr24_20366640     ZBoe    T    C        0      0        2 
  24 chr24_20366640     ZGre    T    C        0      0        2 
  24 chr24_20366640     ZHar    T    C      0.5      1        2 
  24 chr24_20366640   Sample    T    C        0      0        2 
  24 chr24_20372080     AAsi    T    C        0      0        2 
  24 chr24_20372080     AKia    T    C        1      2        2 
  24 chr24_20372080     AOna    T    C        1      2        2 
  24 chr24_20372080     ASom    T    C        0      0        2 
  24 chr24_20372080     HCab    T    C        0      0        2 
  24 chr24_20372080     HPrz    T    C        0      0        2 
  24 chr24_20372080     ZBoe    T    C        0      0        2 
  24 chr24_20372080     ZGre    T    C        0      0        2 
  24 chr24_20372080     ZHar    T    C        0      0        2 
  24 chr24_20372080   Sample    T    C        0      0        2 
  24 chr24_20375918     AAsi    G    A        0      0        2 
  24 chr24_20375918     AKia    G    A        0      0        2 
  24 chr24_20375918     AOna    G    A      0.5      1        2 
  24 chr24_20375918     ASom    G    A        0      0        2 
  24 chr24_20375918     HCab    G    A        0      0        2 
  24 chr24_20375918     HPrz    G    A        0      0        2 
  24 chr24_20375918     ZBoe    G    A        0      0        2 
  24 chr24_20375918     ZGre    G    A        0      0        2 
  24 chr24_20375918     ZHar    G    A        0      0        2 
  24 chr24_20375918   Sample    G    A        0      0        2 
  24 chr24_20377407     AAsi    G    C        0      0        2 
  24 chr24_20377407     AKia    G    C        0      0        2 
  24 chr24_20377407     AOna    G    C        0      0        2 
  24 chr24_20377407     ASom    G    C        0      0        2 
  24 chr24_20377407     HCab    G    C        0      0        2 
  24 chr24_20377407     HPrz    G    C        0      0        2 
  24 chr24_20377407     ZBoe    G    C        0      0        2 
  24 chr24_20377407     ZGre    G    C        1      2        2 
  24 chr24_20377407     ZHar    G    C        0      0        2 
  24 chr24_20377407   Sample    G    C        0      0        2 
  24 chr24_20381554     AAsi    G    T        1      2        2 
  24 chr24_20381554     AKia    G    T        0      0        2 
  24 chr24_20381554     AOna    G    T        0      0        2 
  24 chr24_20381554     ASom    G    T        1      2        2 
  24 chr24_20381554     HCab    G    T        0      0        2 
  24 chr24_20381554     HPrz    G    T        0      0        2 
  24 chr24_20381554     ZBoe    G    T        0      0        2 
  24 chr24_20381554     ZGre    G    T        0      0        2 
  24 chr24_20381554     ZHar    G    T        0      0        2 
  24 chr24_20381554   Sample    G    T        1      2        2 
  24 chr24_20384866     AAsi    C    T        0      0        2 
  24 chr24_20384866     AKia    C    T        0      0        2 
  24 chr24_20384866     AOna    C    T        0      0        2 
  24 chr24_20384866     ASom    C    T        0      0        2 
  24 chr24_20384866     HCab    C    T        1      2        2 
  24 chr24_20384866     HPrz    C    T        1      2        2 
  24 chr24_20384866     ZBoe    C    T        0      0        2 
  24 chr24_20384866     ZGre    C    T        0      0        2 
  24 chr24_20384866     ZHar    C    T        0      0        2 
  24 chr24_20384866   Sample    C    T        0      0        2 
  24 chr24_20387507     AAsi    C    T        0      0        2 
  24 chr24_20387507     AKia    C    T        0      0        2 
  24 chr24_20387507     AOna    C    T      0.5      1        2 
  24 chr24_20387507     ASom    C    T        0      0        2 
  24 chr24_20387507     HCab    C    T        0      0        2 
  24 chr24_20387507     HPrz    C    T        0      0        2 
  24 chr24_20387507     ZBoe    C    T        0      0        2 
  24 chr24_20387507     ZGre    C    T        0      0        2 
  24 chr24_20387507     ZHar    C    T        0      0        2 
  24 chr24_20387507   Sample    C    T        0      0        2 
  24 chr24_20389203     AAsi    C    T        0      0        2 
  24 chr24_20389203     AKia    C    T        0      0        2 
  24 chr24_20389203     AOna    C    T      0.5      1        2 
  24 chr24_20389203     ASom    C    T        0      0        2 
  24 chr24_20389203     HCab    C    T        0      0        2 
  24 chr24_20389203     HPrz    C    T        0      0        2 
  24 chr24_20389203     ZBoe    C    T        0      0        2 
  24 chr24_20389203     ZGre    C    T        0      0        2 
  24 chr24_20389203     ZHar    C    T        0      0        2 
  24 chr24_20389203   Sample    C    T        0      0        2 
  24 chr24_20393824     AAsi    T    C        0      0        2 
  24 chr24_20393824     AKia    T    C        0      0        2 
  24 chr24_20393824     AOna    T    C        0      0        2 
  24 chr24_20393824     ASom    T    C        0      0        2 
  24 chr24_20393824     HCab    T    C        1      2        2 
  24 chr24_20393824     HPrz    T    C        1      2        2 
  24 chr24_20393824     ZBoe    T    C        0      0        2 
  24 chr24_20393824     ZGre    T    C        0      0        2 
  24 chr24_20393824     ZHar    T    C        0      0        2 
  24 chr24_20393824   Sample    T    C        0      0        2 
  24 chr24_20395555     AAsi    T    C        0      0        2 
  24 chr24_20395555     AKia    T    C        0      0        2 
  24 chr24_20395555     AOna    T    C        0      0        2 
  24 chr24_20395555     ASom    T    C        0      0        2 
  24 chr24_20395555     HCab    T    C        0      0        2 
  24 chr24_20395555     HPrz    T    C        0      0        2 
  24 chr24_20395555     ZBoe    T    C      0.5      1        2 
  24 chr24_20395555     ZGre    T    C        0      0        2 
  24 chr24_20395555     ZHar    T    C        0      0        2 
  24 chr24_20395555   Sample    T    C        0      0        2 
  24 chr24_20413048     AAsi    T    C        0      0        2 
  24 chr24_20413048     AKia    T    C        0      0        2 
  24 chr24_20413048     AOna    T    C        0      0        2 
  24 chr24_20413048     ASom    T    C        0      0        2 
  24 chr24_20413048     HCab    T    C        1      2        2 
  24 chr24_20413048     HPrz    T    C        1      2        2 
  24 chr24_20413048     ZBoe    T    C        0      0        2 
  24 chr24_20413048     ZGre    T    C        0      0        2 
  24 chr24_20413048     ZHar    T    C        0      0        2 
  24 chr24_20413048   Sample    T    C        0      0        2 
  24 chr24_20414238     AAsi    A    C        0      0        2 
  24 chr24_20414238     AKia    A    C        0      0        2 
  24 chr24_20414238     AOna    A    C        0      0        2 
  24 chr24_20414238     ASom    A    C        0      0        2 
  24 chr24_20414238     HCab    A    C      0.5      1        2 
  24 chr24_20414238     HPrz    A    C        0      0        2 
  24 chr24_20414238     ZBoe    A    C        0      0        2 
  24 chr24_20414238     ZGre    A    C        0      0        2 
  24 chr24_20414238     ZHar    A    C        0      0        2 
  24 chr24_20414238   Sample    A    C        0      0        2 
  24 chr24_20420758     AAsi    G    A        0      0        2 
  24 chr24_20420758     AKia    G    A        0      0        2 
  24 chr24_20420758     AOna    G    A        0      0        2 
  24 chr24_20420758     ASom    G    A        0      0        2 
  24 chr24_20420758     HCab    G    A        1      2        2 
  24 chr24_20420758     HPrz    G    A        1      2        2 
  24 chr24_20420758     ZBoe    G    A        0      0        2 
  24 chr24_20420758     ZGre    G    A        1      2        2 
  24 chr24_20420758     ZHar    G    A        0      0        2 
  24 chr24_20420758   Sample    G    A        0      0        2 
  24 chr24_20421379     AAsi    T    G        0      0        2 
  24 chr24_20421379     AKia    T    G        0      0        2 
  24 chr24_20421379     AOna    T    G        0      0        2 
  24 chr24_20421379     ASom    T    G        0      0        2 
  24 chr24_20421379     HCab    T    G        0      0        2 
  24 chr24_20421379     HPrz    T    G        0      0        2 
  24 chr24_20421379     ZBoe    T    G        0      0        2 
  24 chr24_20421379     ZGre    T    G        0      0        2 
  24 chr24_20421379     ZHar    T    G      0.5      1        2 
  24 chr24_20421379   Sample    T    G        0      0        2 
  24 chr24_20423154     AAsi    A    T        0      0        2 
  24 chr24_20423154     AKia    A    T        0      0        2 
  24 chr24_20423154     AOna    A    T      0.5      1        2 
  24 chr24_20423154     ASom    A    T        0      0        2 
  24 chr24_20423154     HCab    A    T        0      0        2 
  24 chr24_20423154     HPrz    A    T        0      0        2 
  24 chr24_20423154     ZBoe    A    T        0      0        2 
  24 chr24_20423154     ZGre    A    T        0      0        2 
  24 chr24_20423154     ZHar    A    T        0      0        2 
  24 chr24_20423154   Sample    A    T        0      0        2 
  24 chr24_20425834     AAsi    A    G      0.5      1        2 
  24 chr24_20425834     AKia    A    G        0      0        2 
  24 chr24_20425834     AOna    A    G        0      0        2 
  24 chr24_20425834     ASom    A    G        1      2        2 
  24 chr24_20425834     HCab    A    G        0      0        2 
  24 chr24_20425834     HPrz    A    G        0      0        2 
  24 chr24_20425834     ZBoe    A    G        0      0        2 
  24 chr24_20425834     ZGre    A    G        0      0        2 
  24 chr24_20425834     ZHar    A    G        0      0        2 
  24 chr24_20425834   Sample    A    G        0      0        2 
  24 chr24_20428250     AAsi    T    C        1      2        2 
  24 chr24_20428250     AKia    T    C        0      0        2 
  24 chr24_20428250     AOna    T    C        0      0        2 
  24 chr24_20428250     ASom    T    C        1      2        2 
  24 chr24_20428250     HCab    T    C        0      0        2 
  24 chr24_20428250     HPrz    T    C        0      0        2 
  24 chr24_20428250     ZBoe    T    C        0      0        2 
  24 chr24_20428250     ZGre    T    C        0      0        2 
  24 chr24_20428250     ZHar    T    C        0      0        2 
  24 chr24_20428250   Sample    T    C        1      2        2 
  24 chr24_20433269     AAsi    T    G        0      0        2 
  24 chr24_20433269     AKia    T    G        0      0        2 
  24 chr24_20433269     AOna    T    G        0      0        2 
  24 chr24_20433269     ASom    T    G        0      0        2 
  24 chr24_20433269     HCab    T    G        1      2        2 
  24 chr24_20433269     HPrz    T    G        1      2        2 
  24 chr24_20433269     ZBoe    T    G        0      0        2 
  24 chr24_20433269     ZGre    T    G        0      0        2 
  24 chr24_20433269     ZHar    T    G        0      0        2 
  24 chr24_20433269   Sample    T    G        0      0        2 
  24 chr24_20435478     AAsi    C    T        0      0        2 
  24 chr24_20435478     AKia    C    T        0      0        2 
  24 chr24_20435478     AOna    C    T        0      0        2 
  24 chr24_20435478     ASom    C    T        0      0        2 
  24 chr24_20435478     HCab    C    T        0      0        2 
  24 chr24_20435478     HPrz    C    T        0      0        2 
  24 chr24_20435478     ZBoe    C    T        0      0        2 
  24 chr24_20435478     ZGre    C    T        1      2        2 
  24 chr24_20435478     ZHar    C    T        0      0        2 
  24 chr24_20435478   Sample    C    T        0      0        2 
  24 chr24_20436118     AAsi    A    G        1      2        2 
  24 chr24_20436118     AKia    A    G        0      0        2 
  24 chr24_20436118     AOna    A    G        0      0        2 
  24 chr24_20436118     ASom    A    G        1      2        2 
  24 chr24_20436118     HCab    A    G        1      2        2 
  24 chr24_20436118     HPrz    A    G        1      2        2 
  24 chr24_20436118     ZBoe    A    G        0      0        2 
  24 chr24_20436118     ZGre    A    G        0      0        2 
  24 chr24_20436118     ZHar    A    G        0      0        2 
  24 chr24_20436118   Sample    A    G        1      2        2 
  24 chr24_20436594     AAsi    C    G        1      2        2 
  24 chr24_20436594     AKia    C    G        0      0        2 
  24 chr24_20436594     AOna    C    G        0      0        2 
  24 chr24_20436594     ASom    C    G        1      2        2 
  24 chr24_20436594     HCab    C    G        1      2        2 
  24 chr24_20436594     HPrz    C    G        1      2        2 
  24 chr24_20436594     ZBoe    C    G        0      0        2 
  24 chr24_20436594     ZGre    C    G        0      0        2 
  24 chr24_20436594     ZHar    C    G        0      0        2 
  24 chr24_20436594   Sample    C    G        1      2        2 
  24 chr24_20440519     AAsi    C    T        0      0        2 
  24 chr24_20440519     AKia    C    T        0      0        2 
  24 chr24_20440519     AOna    C    T        0      0        2 
  24 chr24_20440519     ASom    C    T        0      0        2 
  24 chr24_20440519     HCab    C    T        1      2        2 
  24 chr24_20440519     HPrz    C    T        1      2        2 
  24 chr24_20440519     ZBoe    C    T        0      0        2 
  24 chr24_20440519     ZGre    C    T        0      0        2 
  24 chr24_20440519     ZHar    C    T        0      0        2 
  24 chr24_20440519   Sample    C    T        0      0        2 
  24 chr24_20441276     AAsi    T    G      0.5      1        2 
  24 chr24_20441276     AKia    T    G        0      0        2 
  24 chr24_20441276     AOna    T    G        0      0        2 
  24 chr24_20441276     ASom    T    G        0      0        2 
  24 chr24_20441276     HCab    T    G        0      0        2 
  24 chr24_20441276     HPrz    T    G        0      0        2 
  24 chr24_20441276     ZBoe    T    G        0      0        2 
  24 chr24_20441276     ZGre    T    G        0      0        2 
  24 chr24_20441276     ZHar    T    G        0      0        2 
  24 chr24_20441276   Sample    T    G        0      0        2 
  24 chr24_20443283     AAsi    C    T        0      0        2 
  24 chr24_20443283     AKia    C    T        0      0        2 
  24 chr24_20443283     AOna    C    T        0      0        2 
  24 chr24_20443283     ASom    C    T        0      0        2 
  24 chr24_20443283     HCab    C    T      0.5      1        2 
  24 chr24_20443283     HPrz    C    T        0      0        2 
  24 chr24_20443283     ZBoe    C    T        0      0        2 
  24 chr24_20443283     ZGre    C    T        0      0        2 
  24 chr24_20443283     ZHar    C    T        0      0        2 
  24 chr24_20443283   Sample    C    T        0      0        2 
  24 chr24_20445269     AAsi    T    C        0      0        2 
  24 chr24_20445269     AKia    T    C        0      0        2 
  24 chr24_20445269     AOna    T    C        0      0        2 
  24 chr24_20445269     ASom    T    C        0      0        2 
  24 chr24_20445269     HCab    T    C        0      0        2 
  24 chr24_20445269     HPrz    T    C        0      0        2 
  24 chr24_20445269     ZBoe    T    C      0.5      1        2 
  24 chr24_20445269     ZGre    T    C        0      0        2 
  24 chr24_20445269     ZHar    T    C        0      0        2 
  24 chr24_20445269   Sample    T    C        0      0        2 
  24 chr24_20448870     AAsi    T    C        0      0        2 
  24 chr24_20448870     AKia    T    C        0      0        2 
  24 chr24_20448870     AOna    T    C        0      0        2 
  24 chr24_20448870     ASom    T    C        0      0        2 
  24 chr24_20448870     HCab    T    C        0      0        2 
  24 chr24_20448870     HPrz    T    C        1      2        2 
  24 chr24_20448870     ZBoe    T    C        0      0        2 
  24 chr24_20448870     ZGre    T    C        0      0        2 
  24 chr24_20448870     ZHar    T    C        0      0        2 
  24 chr24_20448870   Sample    T    C        0      0        2 
  24 chr24_20449987     AAsi    A    G        1      2        2 
  24 chr24_20449987     AKia    A    G        0      0        2 
  24 chr24_20449987     AOna    A    G        0      0        2 
  24 chr24_20449987     ASom    A    G        1      2        2 
  24 chr24_20449987     HCab    A    G        0      0        2 
  24 chr24_20449987     HPrz    A    G        0      0        2 
  24 chr24_20449987     ZBoe    A    G        0      0        2 
  24 chr24_20449987     ZGre    A    G        0      0        2 
  24 chr24_20449987     ZHar    A    G        0      0        2 
  24 chr24_20449987   Sample    A    G        1      2        2 
  24 chr24_20452793     AAsi    C    T        0      0        2 
  24 chr24_20452793     AKia    C    T        0      0        2 
  24 chr24_20452793     AOna    C    T        0      0        2 
  24 chr24_20452793     ASom    C    T        0      0        2 
  24 chr24_20452793     HCab    C    T        1      2        2 
  24 chr24_20452793     HPrz    C    T        1      2        2 
  24 chr24_20452793     ZBoe    C    T        0      0        2 
  24 chr24_20452793     ZGre    C    T        0      0        2 
  24 chr24_20452793     ZHar    C    T        0      0        2 
  24 chr24_20452793   Sample    C    T        0      0        2 
  24 chr24_20455591     AAsi    C    T        0      0        2 
  24 chr24_20455591     AKia    C    T        0      0        2 
  24 chr24_20455591     AOna    C    T        0      0        2 
  24 chr24_20455591     ASom    C    T        0      0        2 
  24 chr24_20455591     HCab    C    T        0      0        2 
  24 chr24_20455591     HPrz    C    T        0      0        2 
  24 chr24_20455591     ZBoe    C    T      0.5      1        2 
  24 chr24_20455591     ZGre    C    T        0      0        2 
  24 chr24_20455591     ZHar    C    T        0      0        2 
  24 chr24_20455591   Sample    C    T        0      0        2 
  24 chr24_20458731     AAsi    C    T        0      0        2 
  24 chr24_20458731     AKia    C    T        0      0        2 
  24 chr24_20458731     AOna    C    T        0      0        2 
  24 chr24_20458731     ASom    C    T        0      0        2 
  24 chr24_20458731     HCab    C    T        0      0        2 
  24 chr24_20458731     HPrz    C    T        0      0        2 
  24 chr24_20458731     ZBoe    C    T        0      0        2 
  24 chr24_20458731     ZGre    C    T        0      0        2 
  24 chr24_20458731     ZHar    C    T        1      2        2 
  24 chr24_20458731   Sample    C    T        0      0        2 
  24 chr24_20472697     AAsi    A    G        0      0        2 
  24 chr24_20472697     AKia    A    G        0      0        2 
  24 chr24_20472697     AOna    A    G        0      0        2 
  24 chr24_20472697     ASom    A    G        0      0        2 
  24 chr24_20472697     HCab    A    G        0      0        2 
  24 chr24_20472697     HPrz    A    G        0      0        2 
  24 chr24_20472697     ZBoe    A    G        0      0        2 
  24 chr24_20472697     ZGre    A    G        1      2        2 
  24 chr24_20472697     ZHar    A    G        0      0        2 
  24 chr24_20472697   Sample    A    G        0      0        2 
  24 chr24_20475323     AAsi    T    C        0      0        2 
  24 chr24_20475323     AKia    T    C        0      0        2 
  24 chr24_20475323     AOna    T    C        0      0        2 
  24 chr24_20475323     ASom    T    C        0      0        2 
  24 chr24_20475323     HCab    T    C        0      0        2 
  24 chr24_20475323     HPrz    T    C        0      0        2 
  24 chr24_20475323     ZBoe    T    C      0.5      1        2 
  24 chr24_20475323     ZGre    T    C        0      0        2 
  24 chr24_20475323     ZHar    T    C        0      0        2 
  24 chr24_20475323   Sample    T    C        0      0        2 
  24 chr24_20482062     AAsi    T    G        0      0        2 
  24 chr24_20482062     AKia    T    G        0      0        2 
  24 chr24_20482062     AOna    T    G        0      0        2 
  24 chr24_20482062     ASom    T    G        0      0        2 
  24 chr24_20482062     HCab    T    G        0      0        2 
  24 chr24_20482062     HPrz    T    G        0      0        2 
  24 chr24_20482062     ZBoe    T    G        0      0        2 
  24 chr24_20482062     ZGre    T    G        1      2        2 
  24 chr24_20482062     ZHar    T    G        0      0        2 
  24 chr24_20482062   Sample    T    G        0      0        2 
  24 chr24_20482183     AAsi    A    G        0      0        2 
  24 chr24_20482183     AKia    A    G        0      0        2 
  24 chr24_20482183     AOna    A    G        0      0        2 
  24 chr24_20482183     ASom    A    G        0      0        2 
  24 chr24_20482183     HCab    A    G        0      0        2 
  24 chr24_20482183     HPrz    A    G        0      0        2 
  24 chr24_20482183     ZBoe    A    G        1      2        2 
  24 chr24_20482183     ZGre    A    G        0      0        2 
  24 chr24_20482183     ZHar    A    G        0      0        2 
  24 chr24_20482183   Sample    A    G        0      0        2 
  24 chr24_20482860     AAsi    A    G        0      0        2 
  24 chr24_20482860     AKia    A    G        0      0        2 
  24 chr24_20482860     AOna    A    G        0      0        2 
  24 chr24_20482860     ASom    A    G        0      0        2 
  24 chr24_20482860     HCab    A    G        0      0        2 
  24 chr24_20482860     HPrz    A    G        0      0        2 
  24 chr24_20482860     ZBoe    A    G        0      0        2 
  24 chr24_20482860     ZGre    A    G        0      0        2 
  24 chr24_20482860     ZHar    A    G      0.5      1        2 
  24 chr24_20482860   Sample    A    G        0      0        2 
  24 chr24_20482986     AAsi    A    G        0      0        2 
  24 chr24_20482986     AKia    A    G        0      0        2 
  24 chr24_20482986     AOna    A    G        0      0        2 
  24 chr24_20482986     ASom    A    G        0      0        2 
  24 chr24_20482986     HCab    A    G        0      0        2 
  24 chr24_20482986     HPrz    A    G        0      0        2 
  24 chr24_20482986     ZBoe    A    G      0.5      1        2 
  24 chr24_20482986     ZGre    A    G        0      0        2 
  24 chr24_20482986     ZHar    A    G        0      0        2 
  24 chr24_20482986   Sample    A    G        0      0        2 
  24 chr24_20486033     AAsi    A    G        0      0        2 
  24 chr24_20486033     AKia    A    G      0.5      1        2 
  24 chr24_20486033     AOna    A    G        0      0        2 
  24 chr24_20486033     ASom    A    G        0      0        2 
  24 chr24_20486033     HCab    A    G        0      0        2 
  24 chr24_20486033     HPrz    A    G        0      0        2 
  24 chr24_20486033     ZBoe    A    G        0      0        2 
  24 chr24_20486033     ZGre    A    G        0      0        2 
  24 chr24_20486033     ZHar    A    G        0      0        2 
  24 chr24_20486033   Sample    A    G        0      0        2 
  24 chr24_20502268     AAsi    T    C        0      0        2 
  24 chr24_20502268     AKia    T    C        0      0        2 
  24 chr24_20502268     AOna    T    C        0      0        2 
  24 chr24_20502268     ASom    T    C        0      0        2 
  24 chr24_20502268     HCab    T    C        1      2        2 
  24 chr24_20502268     HPrz    T    C        1      2        2 
  24 chr24_20502268     ZBoe    T    C        0      0        2 
  24 chr24_20502268     ZGre    T    C        0      0        2 
  24 chr24_20502268     ZHar    T    C        0      0        2 
  24 chr24_20502268   Sample    T    C        0      0        2 
  24 chr24_20503456     AAsi    A    C        0      0        2 
  24 chr24_20503456     AKia    A    C        0      0        2 
  24 chr24_20503456     AOna    A    C        0      0        2 
  24 chr24_20503456     ASom    A    C        0      0        2 
  24 chr24_20503456     HCab    A    C        1      2        2 
  24 chr24_20503456     HPrz    A    C        1      2        2 
  24 chr24_20503456     ZBoe    A    C        0      0        2 
  24 chr24_20503456     ZGre    A    C        0      0        2 
  24 chr24_20503456     ZHar    A    C        0      0        2 
  24 chr24_20503456   Sample    A    C        0      0        2 
  24 chr24_20504152     AAsi    C    T        0      0        2 
  24 chr24_20504152     AKia    C    T        0      0        2 
  24 chr24_20504152     AOna    C    T        0      0        2 
  24 chr24_20504152     ASom    C    T        0      0        2 
  24 chr24_20504152     HCab    C    T        0      0        2 
  24 chr24_20504152     HPrz    C    T        1      2        2 
  24 chr24_20504152     ZBoe    C    T        0      0        2 
  24 chr24_20504152     ZGre    C    T        0      0        2 
  24 chr24_20504152     ZHar    C    T        0      0        2 
  24 chr24_20504152   Sample    C    T        0      0        2 
  24 chr24_20507663     AAsi    T    C        0      0        2 
  24 chr24_20507663     AKia    T    C        0      0        2 
  24 chr24_20507663     AOna    T    C        0      0        2 
  24 chr24_20507663     ASom    T    C        0      0        2 
  24 chr24_20507663     HCab    T    C        1      2        2 
  24 chr24_20507663     HPrz    T    C        1      2        2 
  24 chr24_20507663     ZBoe    T    C        0      0        2 
  24 chr24_20507663     ZGre    T    C        0      0        2 
  24 chr24_20507663     ZHar    T    C        0      0        2 
  24 chr24_20507663   Sample    T    C        0      0        2 
  24 chr24_20526336     AAsi    G    A        0      0        2 
  24 chr24_20526336     AKia    G    A        0      0        2 
  24 chr24_20526336     AOna    G    A        0      0        2 
  24 chr24_20526336     ASom    G    A        0      0        2 
  24 chr24_20526336     HCab    G    A        1      2        2 
  24 chr24_20526336     HPrz    G    A        1      2        2 
  24 chr24_20526336     ZBoe    G    A        0      0        2 
  24 chr24_20526336     ZGre    G    A        0      0        2 
  24 chr24_20526336     ZHar    G    A        0      0        2 
  24 chr24_20526336   Sample    G    A        0      0        2 
  24 chr24_20529261     AAsi    C    A        0      0        2 
  24 chr24_20529261     AKia    C    A        0      0        2 
  24 chr24_20529261     AOna    C    A        0      0        2 
  24 chr24_20529261     ASom    C    A        0      0        2 
  24 chr24_20529261     HCab    C    A        0      0        2 
  24 chr24_20529261     HPrz    C    A        0      0        2 
  24 chr24_20529261     ZBoe    C    A        1      2        2 
  24 chr24_20529261     ZGre    C    A        1      2        2 
  24 chr24_20529261     ZHar    C    A        1      2        2 
  24 chr24_20529261   Sample    C    A        0      0        2 
  24 chr24_20535021     AAsi    C    A        0      0        2 
  24 chr24_20535021     AKia    C    A      0.5      1        2 
  24 chr24_20535021     AOna    C    A        0      0        2 
  24 chr24_20535021     ASom    C    A        0      0        2 
  24 chr24_20535021     HCab    C    A        0      0        2 
  24 chr24_20535021     HPrz    C    A        0      0        2 
  24 chr24_20535021     ZBoe    C    A        0      0        2 
  24 chr24_20535021     ZGre    C    A        0      0        2 
  24 chr24_20535021     ZHar    C    A        0      0        2 
  24 chr24_20535021   Sample    C    A        0      0        2 
  24 chr24_20541782     AAsi    T    C        0      0        2 
  24 chr24_20541782     AKia    T    C      0.5      1        2 
  24 chr24_20541782     AOna    T    C        1      2        2 
  24 chr24_20541782     ASom    T    C        0      0        2 
  24 chr24_20541782     HCab    T    C        0      0        2 
  24 chr24_20541782     HPrz    T    C        0      0        2 
  24 chr24_20541782     ZBoe    T    C        0      0        2 
  24 chr24_20541782     ZGre    T    C        0      0        2 
  24 chr24_20541782     ZHar    T    C        0      0        2 
  24 chr24_20541782   Sample    T    C        0      0        2 
  24 chr24_20544829     AAsi    T    C        0      0        2 
  24 chr24_20544829     AKia    T    C      0.5      1        2 
  24 chr24_20544829     AOna    T    C        1      2        2 
  24 chr24_20544829     ASom    T    C        0      0        2 
  24 chr24_20544829     HCab    T    C        0      0        2 
  24 chr24_20544829     HPrz    T    C        0      0        2 
  24 chr24_20544829     ZBoe    T    C        0      0        2 
  24 chr24_20544829     ZGre    T    C        0      0        2 
  24 chr24_20544829     ZHar    T    C        0      0        2 
  24 chr24_20544829   Sample    T    C        0      0        2 
  24 chr24_20553407     AAsi    G    A        0      0        2 
  24 chr24_20553407     AKia    G    A        0      0        2 
  24 chr24_20553407     AOna    G    A        0      0        2 
  24 chr24_20553407     ASom    G    A        0      0        2 
  24 chr24_20553407     HCab    G    A        1      2        2 
  24 chr24_20553407     HPrz    G    A        1      2        2 
  24 chr24_20553407     ZBoe    G    A        0      0        2 
  24 chr24_20553407     ZGre    G    A        0      0        2 
  24 chr24_20553407     ZHar    G    A        0      0        2 
  24 chr24_20553407   Sample    G    A        0      0        2 
  24 chr24_20566120     AAsi    T    C        0      0        2 
  24 chr24_20566120     AKia    T    C        0      0        2 
  24 chr24_20566120     AOna    T    C        0      0        2 
  24 chr24_20566120     ASom    T    C        0      0        2 
  24 chr24_20566120     HCab    T    C        0      0        2 
  24 chr24_20566120     HPrz    T    C        1      2        2 
  24 chr24_20566120     ZBoe    T    C        0      0        2 
  24 chr24_20566120     ZGre    T    C        0      0        2 
  24 chr24_20566120     ZHar    T    C        0      0        2 
  24 chr24_20566120   Sample    T    C        0      0        2 
  24 chr24_20575282     AAsi    A    T        0      0        2 
  24 chr24_20575282     AKia    A    T        0      0        2 
  24 chr24_20575282     AOna    A    T        0      0        2 
  24 chr24_20575282     ASom    A    T        0      0        2 
  24 chr24_20575282     HCab    A    T        1      2        2 
  24 chr24_20575282     HPrz    A    T        1      2        2 
  24 chr24_20575282     ZBoe    A    T        0      0        2 
  24 chr24_20575282     ZGre    A    T        0      0        2 
  24 chr24_20575282     ZHar    A    T        0      0        2 
  24 chr24_20575282   Sample    A    T        0      0        2 
  24 chr24_20579996     AAsi    C    G        0      0        2 
  24 chr24_20579996     AKia    C    G        0      0        2 
  24 chr24_20579996     AOna    C    G        0      0        2 
  24 chr24_20579996     ASom    C    G        0      0        2 
  24 chr24_20579996     HCab    C    G        0      0        2 
  24 chr24_20579996     HPrz    C    G        0      0        2 
  24 chr24_20579996     ZBoe    C    G        0      0        2 
  24 chr24_20579996     ZGre    C    G        1      2        2 
  24 chr24_20579996     ZHar    C    G        0      0        2 
  24 chr24_20579996   Sample    C    G        0      0        2 
  24 chr24_20586782     AAsi    G    C        0      0        2 
  24 chr24_20586782     AKia    G    C        0      0        2 
  24 chr24_20586782     AOna    G    C        0      0        2 
  24 chr24_20586782     ASom    G    C        0      0        2 
  24 chr24_20586782     HCab    G    C        0      0        2 
  24 chr24_20586782     HPrz    G    C        0      0        2 
  24 chr24_20586782     ZBoe    G    C      0.5      1        2 
  24 chr24_20586782     ZGre    G    C        0      0        2 
  24 chr24_20586782     ZHar    G    C        0      0        2 
  24 chr24_20586782   Sample    G    C        0      0        2 
  24 chr24_20589719     AAsi    A    G        0      0        2 
  24 chr24_20589719     AKia    A    G      0.5      1        2 
  24 chr24_20589719     AOna    A    G        0      0        2 
  24 chr24_20589719     ASom    A    G        0      0        2 
  24 chr24_20589719     HCab    A    G        0      0        2 
  24 chr24_20589719     HPrz    A    G        0      0        2 
  24 chr24_20589719     ZBoe    A    G        0      0        2 
  24 chr24_20589719     ZGre    A    G        0      0        2 
  24 chr24_20589719     ZHar    A    G        0      0        2 
  24 chr24_20589719   Sample    A    G        0      0        2 
  24 chr24_20600111     AAsi    C    T        0      0        2 
  24 chr24_20600111     AKia    C    T        0      0        2 
  24 chr24_20600111     AOna    C    T        0      0        2 
  24 chr24_20600111     ASom    C    T        0      0        2 
  24 chr24_20600111     HCab    C    T      0.5      1        2 
  24 chr24_20600111     HPrz    C    T        0      0        2 
  24 chr24_20600111     ZBoe    C    T        0      0        2 
  24 chr24_20600111     ZGre    C    T        0      0        2 
  24 chr24_20600111     ZHar    C    T        0      0        2 
  24 chr24_20600111   Sample    C    T        0      0        2 
  24 chr24_20601157     AAsi    G    A        0      0        2 
  24 chr24_20601157     AKia    G    A        0      0        2 
  24 chr24_20601157     AOna    G    A        0      0        2 
  24 chr24_20601157     ASom    G    A        0      0        2 
  24 chr24_20601157     HCab    G    A        1      2        2 
  24 chr24_20601157     HPrz    G    A        1      2        2 
  24 chr24_20601157     ZBoe    G    A        0      0        2 
  24 chr24_20601157     ZGre    G    A        0      0        2 
  24 chr24_20601157     ZHar    G    A        0      0        2 
  24 chr24_20601157   Sample    G    A        0      0        2 
  24 chr24_20603316     AAsi    T    C        0      0        2 
  24 chr24_20603316     AKia    T    C        0      0        2 
  24 chr24_20603316     AOna    T    C        0      0        2 
  24 chr24_20603316     ASom    T    C        1      2        2 
  24 chr24_20603316     HCab    T    C        1      2        2 
  24 chr24_20603316     HPrz    T    C        1      2        2 
  24 chr24_20603316     ZBoe    T    C        0      0        2 
  24 chr24_20603316     ZGre    T    C        0      0        2 
  24 chr24_20603316     ZHar    T    C        0      0        2 
  24 chr24_20603316   Sample    T    C        0      0        2 
  24 chr24_20606028     AAsi    C    T        0      0        2 
  24 chr24_20606028     AKia    C    T        0      0        2 
  24 chr24_20606028     AOna    C    T        0      0        2 
  24 chr24_20606028     ASom    C    T        0      0        2 
  24 chr24_20606028     HCab    C    T        0      0        2 
  24 chr24_20606028     HPrz    C    T        0      0        2 
  24 chr24_20606028     ZBoe    C    T        1      2        2 
  24 chr24_20606028     ZGre    C    T        0      0        2 
  24 chr24_20606028     ZHar    C    T        0      0        2 
  24 chr24_20606028   Sample    C    T        0      0        2 
  24 chr24_20608325     AAsi    G    C        0      0        2 
  24 chr24_20608325     AKia    G    C        0      0        2 
  24 chr24_20608325     AOna    G    C        0      0        2 
  24 chr24_20608325     ASom    G    C        0      0        2 
  24 chr24_20608325     HCab    G    C        0      0        2 
  24 chr24_20608325     HPrz    G    C        0      0        2 
  24 chr24_20608325     ZBoe    G    C        1      2        2 
  24 chr24_20608325     ZGre    G    C        0      0        2 
  24 chr24_20608325     ZHar    G    C        0      0        2 
  24 chr24_20608325   Sample    G    C        0      0        2 
  24 chr24_20614193     AAsi    C    T        0      0        2 
  24 chr24_20614193     AKia    C    T        0      0        2 
  24 chr24_20614193     AOna    C    T        0      0        2 
  24 chr24_20614193     ASom    C    T        0      0        2 
  24 chr24_20614193     HCab    C    T        0      0        2 
  24 chr24_20614193     HPrz    C    T        0      0        2 
  24 chr24_20614193     ZBoe    C    T        0      0        2 
  24 chr24_20614193     ZGre    C    T        1      2        2 
  24 chr24_20614193     ZHar    C    T        0      0        2 
  24 chr24_20614193   Sample    C    T        0      0        2 
  24 chr24_20614358     AAsi    A    T        0      0        2 
  24 chr24_20614358     AKia    A    T        0      0        2 
  24 chr24_20614358     AOna    A    T        0      0        2 
  24 chr24_20614358     ASom    A    T        0      0        2 
  24 chr24_20614358     HCab    A    T        1      2        2 
  24 chr24_20614358     HPrz    A    T        1      2        2 
  24 chr24_20614358     ZBoe    A    T        0      0        2 
  24 chr24_20614358     ZGre    A    T        0      0        2 
  24 chr24_20614358     ZHar    A    T        0      0        2 
  24 chr24_20614358   Sample    A    T        0      0        2 
  24 chr24_20615397     AAsi    C    T        0      0        2 
  24 chr24_20615397     AKia    C    T        0      0        2 
  24 chr24_20615397     AOna    C    T        0      0        2 
  24 chr24_20615397     ASom    C    T        0      0        2 
  24 chr24_20615397     HCab    C    T        1      2        2 
  24 chr24_20615397     HPrz    C    T        1      2        2 
  24 chr24_20615397     ZBoe    C    T        0      0        2 
  24 chr24_20615397     ZGre    C    T        0      0        2 
  24 chr24_20615397     ZHar    C    T        0      0        2 
  24 chr24_20615397   Sample    C    T        0      0        2 
  24 chr24_20619182     AAsi    C    T        1      2        2 
  24 chr24_20619182     AKia    C    T        0      0        2 
  24 chr24_20619182     AOna    C    T        0      0        2 
  24 chr24_20619182     ASom    C    T        0      0        2 
  24 chr24_20619182     HCab    C    T        0      0        2 
  24 chr24_20619182     HPrz    C    T        0      0        2 
  24 chr24_20619182     ZBoe    C    T        0      0        2 
  24 chr24_20619182     ZGre    C    T        0      0        2 
  24 chr24_20619182     ZHar    C    T        0      0        2 
  24 chr24_20619182   Sample    C    T        1      2        2 
  24 chr24_20619287     AAsi    T    C        0      0        2 
  24 chr24_20619287     AKia    T    C        0      0        2 
  24 chr24_20619287     AOna    T    C        0      0        2 
  24 chr24_20619287     ASom    T    C        0      0        2 
  24 chr24_20619287     HCab    T    C        0      0        2 
  24 chr24_20619287     HPrz    T    C        0      0        2 
  24 chr24_20619287     ZBoe    T    C        0      0        2 
  24 chr24_20619287     ZGre    T    C        0      0        2 
  24 chr24_20619287     ZHar    T    C        1      2        2 
  24 chr24_20619287   Sample    T    C        0      0        2 
  24 chr24_20619434     AAsi    T    A        0      0        2 
  24 chr24_20619434     AKia    T    A        0      0        2 
  24 chr24_20619434     AOna    T    A      0.5      1        2 
  24 chr24_20619434     ASom    T    A        0      0        2 
  24 chr24_20619434     HCab    T    A        0      0        2 
  24 chr24_20619434     HPrz    T    A        0      0        2 
  24 chr24_20619434     ZBoe    T    A        0      0        2 
  24 chr24_20619434     ZGre    T    A        0      0        2 
  24 chr24_20619434     ZHar    T    A        0      0        2 
  24 chr24_20619434   Sample    T    A        0      0        2 
  24 chr24_20620753     AAsi    A    G        0      0        2 
  24 chr24_20620753     AKia    A    G        0      0        2 
  24 chr24_20620753     AOna    A    G        0      0        2 
  24 chr24_20620753     ASom    A    G        0      0        2 
  24 chr24_20620753     HCab    A    G        0      0        2 
  24 chr24_20620753     HPrz    A    G        0      0        2 
  24 chr24_20620753     ZBoe    A    G      0.5      1        2 
  24 chr24_20620753     ZGre    A    G        0      0        2 
  24 chr24_20620753     ZHar    A    G        0      0        2 
  24 chr24_20620753   Sample    A    G        0      0        2 
  24 chr24_20622543     AAsi    A    G        0      0        2 
  24 chr24_20622543     AKia    A    G      0.5      1        2 
  24 chr24_20622543     AOna    A    G        0      0        2 
  24 chr24_20622543     ASom    A    G        0      0        2 
  24 chr24_20622543     HCab    A    G        0      0        2 
  24 chr24_20622543     HPrz    A    G        0      0        2 
  24 chr24_20622543     ZBoe    A    G        0      0        2 
  24 chr24_20622543     ZGre    A    G        0      0        2 
  24 chr24_20622543     ZHar    A    G        0      0        2 
  24 chr24_20622543   Sample    A    G        0      0        2 
  24 chr24_20623378     AAsi    C    A        0      0        2 
  24 chr24_20623378     AKia    C    A        0      0        2 
  24 chr24_20623378     AOna    C    A        0      0        2 
  24 chr24_20623378     ASom    C    A        0      0        2 
  24 chr24_20623378     HCab    C    A        0      0        2 
  24 chr24_20623378     HPrz    C    A        0      0        2 
  24 chr24_20623378     ZBoe    C    A        1      2        2 
  24 chr24_20623378     ZGre    C    A        0      0        2 
  24 chr24_20623378     ZHar    C    A        0      0        2 
  24 chr24_20623378   Sample    C    A        0      0        2 
  24 chr24_20630756     AAsi    T    A        0      0        2 
  24 chr24_20630756     AKia    T    A        0      0        2 
  24 chr24_20630756     AOna    T    A        0      0        2 
  24 chr24_20630756     ASom    T    A        0      0        2 
  24 chr24_20630756     HCab    T    A        0      0        2 
  24 chr24_20630756     HPrz    T    A        0      0        2 
  24 chr24_20630756     ZBoe    T    A      0.5      1        2 
  24 chr24_20630756     ZGre    T    A        0      0        2 
  24 chr24_20630756     ZHar    T    A        0      0        2 
  24 chr24_20630756   Sample    T    A        0      0        2 
  24 chr24_20637197     AAsi    A    G        0      0        2 
  24 chr24_20637197     AKia    A    G      0.5      1        2 
  24 chr24_20637197     AOna    A    G      0.5      1        2 
  24 chr24_20637197     ASom    A    G        0      0        2 
  24 chr24_20637197     HCab    A    G        0      0        2 
  24 chr24_20637197     HPrz    A    G        0      0        2 
  24 chr24_20637197     ZBoe    A    G        0      0        2 
  24 chr24_20637197     ZGre    A    G        0      0        2 
  24 chr24_20637197     ZHar    A    G        0      0        2 
  24 chr24_20637197   Sample    A    G        0      0        2 
  24 chr24_20638491     AAsi    A    C        0      0        2 
  24 chr24_20638491     AKia    A    C        0      0        2 
  24 chr24_20638491     AOna    A    C        0      0        2 
  24 chr24_20638491     ASom    A    C        0      0        2 
  24 chr24_20638491     HCab    A    C      0.5      1        2 
  24 chr24_20638491     HPrz    A    C        0      0        2 
  24 chr24_20638491     ZBoe    A    C        0      0        2 
  24 chr24_20638491     ZGre    A    C        0      0        2 
  24 chr24_20638491     ZHar    A    C        0      0        2 
  24 chr24_20638491   Sample    A    C        0      0        2 
  24 chr24_20641539     AAsi    T    C        0      0        2 
  24 chr24_20641539     AKia    T    C        1      2        2 
  24 chr24_20641539     AOna    T    C        1      2        2 
  24 chr24_20641539     ASom    T    C        0      0        2 
  24 chr24_20641539     HCab    T    C        0      0        2 
  24 chr24_20641539     HPrz    T    C        0      0        2 
  24 chr24_20641539     ZBoe    T    C        0      0        2 
  24 chr24_20641539     ZGre    T    C        0      0        2 
  24 chr24_20641539     ZHar    T    C        0      0        2 
  24 chr24_20641539   Sample    T    C        0      0        2 
  24 chr24_20645350     AAsi    T    C        0      0        2 
  24 chr24_20645350     AKia    T    C        0      0        2 
  24 chr24_20645350     AOna    T    C        0      0        2 
  24 chr24_20645350     ASom    T    C        0      0        2 
  24 chr24_20645350     HCab    T    C        1      2        2 
  24 chr24_20645350     HPrz    T    C        1      2        2 
  24 chr24_20645350     ZBoe    T    C        0      0        2 
  24 chr24_20645350     ZGre    T    C        0      0        2 
  24 chr24_20645350     ZHar    T    C        0      0        2 
  24 chr24_20645350   Sample    T    C        0      0        2 
  24 chr24_20652880     AAsi    C    A        0      0        2 
  24 chr24_20652880     AKia    C    A        0      0        2 
  24 chr24_20652880     AOna    C    A      0.5      1        2 
  24 chr24_20652880     ASom    C    A        0      0        2 
  24 chr24_20652880     HCab    C    A        0      0        2 
  24 chr24_20652880     HPrz    C    A        0      0        2 
  24 chr24_20652880     ZBoe    C    A        0      0        2 
  24 chr24_20652880     ZGre    C    A        0      0        2 
  24 chr24_20652880     ZHar    C    A        0      0        2 
  24 chr24_20652880   Sample    C    A        0      0        2 
  24 chr24_20657343     AAsi    A    G        0      0        2 
  24 chr24_20657343     AKia    A    G        0      0        2 
  24 chr24_20657343     AOna    A    G        0      0        2 
  24 chr24_20657343     ASom    A    G        0      0        2 
  24 chr24_20657343     HCab    A    G        0      0        2 
  24 chr24_20657343     HPrz    A    G        0      0        2 
  24 chr24_20657343     ZBoe    A    G        0      0        2 
  24 chr24_20657343     ZGre    A    G        1      2        2 
  24 chr24_20657343     ZHar    A    G        0      0        2 
  24 chr24_20657343   Sample    A    G        0      0        2 
  24 chr24_20682594     AAsi    T    A        0      0        2 
  24 chr24_20682594     AKia    T    A        0      0        2 
  24 chr24_20682594     AOna    T    A        0      0        2 
  24 chr24_20682594     ASom    T    A        0      0        2 
  24 chr24_20682594     HCab    T    A        1      2        2 
  24 chr24_20682594     HPrz    T    A        1      2        2 
  24 chr24_20682594     ZBoe    T    A        0      0        2 
  24 chr24_20682594     ZGre    T    A        0      0        2 
  24 chr24_20682594     ZHar    T    A        0      0        2 
  24 chr24_20682594   Sample    T    A        0      0        2 
  24 chr24_20684768     AAsi    C    T        0      0        2 
  24 chr24_20684768     AKia    C    T        0      0        2 
  24 chr24_20684768     AOna    C    T        0      0        2 
  24 chr24_20684768     ASom    C    T        0      0        2 
  24 chr24_20684768     HCab    C    T        1      2        2 
  24 chr24_20684768     HPrz    C    T        1      2        2 
  24 chr24_20684768     ZBoe    C    T        0      0        2 
  24 chr24_20684768     ZGre    C    T        0      0        2 
  24 chr24_20684768     ZHar    C    T        0      0        2 
  24 chr24_20684768   Sample    C    T        0      0        2 
  24 chr24_20685799     AAsi    A    G        0      0        2 
  24 chr24_20685799     AKia    A    G        0      0        2 
  24 chr24_20685799     AOna    A    G        0      0        2 
  24 chr24_20685799     ASom    A    G        0      0        2 
  24 chr24_20685799     HCab    A    G        1      2        2 
  24 chr24_20685799     HPrz    A    G        1      2        2 
  24 chr24_20685799     ZBoe    A    G        0      0        2 
  24 chr24_20685799     ZGre    A    G        0      0        2 
  24 chr24_20685799     ZHar    A    G        0      0        2 
  24 chr24_20685799   Sample    A    G        0      0        2 
  24 chr24_20690692     AAsi    A    C        0      0        2 
  24 chr24_20690692     AKia    A    C        0      0        2 
  24 chr24_20690692     AOna    A    C        0      0        2 
  24 chr24_20690692     ASom    A    C        0      0        2 
  24 chr24_20690692     HCab    A    C        0      0        2 
  24 chr24_20690692     HPrz    A    C        0      0        2 
  24 chr24_20690692     ZBoe    A    C        0      0        2 
  24 chr24_20690692     ZGre    A    C        1      2        2 
  24 chr24_20690692     ZHar    A    C        0      0        2 
  24 chr24_20690692   Sample    A    C        0      0        2 
  24 chr24_20702459     AAsi    T    C        0      0        2 
  24 chr24_20702459     AKia    T    C        0      0        2 
  24 chr24_20702459     AOna    T    C        1      2        2 
  24 chr24_20702459     ASom    T    C        0      0        2 
  24 chr24_20702459     HCab    T    C        0      0        2 
  24 chr24_20702459     HPrz    T    C        0      0        2 
  24 chr24_20702459     ZBoe    T    C        0      0        2 
  24 chr24_20702459     ZGre    T    C        0      0        2 
  24 chr24_20702459     ZHar    T    C        0      0        2 
  24 chr24_20702459   Sample    T    C        0      0        2 
  24 chr24_20705196     AAsi    T    G        0      0        2 
  24 chr24_20705196     AKia    T    G        0      0        2 
  24 chr24_20705196     AOna    T    G        0      0        2 
  24 chr24_20705196     ASom    T    G        0      0        2 
  24 chr24_20705196     HCab    T    G        0      0        2 
  24 chr24_20705196     HPrz    T    G        1      2        2 
  24 chr24_20705196     ZBoe    T    G        0      0        2 
  24 chr24_20705196     ZGre    T    G        0      0        2 
  24 chr24_20705196     ZHar    T    G        0      0        2 
  24 chr24_20705196   Sample    T    G        0      0        2 
  24 chr24_20705631     AAsi    G    A        0      0        2 
  24 chr24_20705631     AKia    G    A        0      0        2 
  24 chr24_20705631     AOna    G    A        0      0        2 
  24 chr24_20705631     ASom    G    A        0      0        2 
  24 chr24_20705631     HCab    G    A        0      0        2 
  24 chr24_20705631     HPrz    G    A        1      2        2 
  24 chr24_20705631     ZBoe    G    A        0      0        2 
  24 chr24_20705631     ZGre    G    A        0      0        2 
  24 chr24_20705631     ZHar    G    A        0      0        2 
  24 chr24_20705631   Sample    G    A        0      0        2 
  24 chr24_20707617     AAsi    T    G        0      0        2 
  24 chr24_20707617     AKia    T    G        0      0        2 
  24 chr24_20707617     AOna    T    G        0      0        2 
  24 chr24_20707617     ASom    T    G        0      0        2 
  24 chr24_20707617     HCab    T    G        0      0        2 
  24 chr24_20707617     HPrz    T    G        0      0        2 
  24 chr24_20707617     ZBoe    T    G        0      0        2 
  24 chr24_20707617     ZGre    T    G        1      2        2 
  24 chr24_20707617     ZHar    T    G        0      0        2 
  24 chr24_20707617   Sample    T    G        0      0        2 
  24 chr24_20711446     AAsi    A    T        1      2        2 
  24 chr24_20711446     AKia    A    T        0      0        2 
  24 chr24_20711446     AOna    A    T        0      0        2 
  24 chr24_20711446     ASom    A    T        1      2        2 
  24 chr24_20711446     HCab    A    T        1      2        2 
  24 chr24_20711446     HPrz    A    T        1      2        2 
  24 chr24_20711446     ZBoe    A    T        0      0        2 
  24 chr24_20711446     ZGre    A    T        0      0        2 
  24 chr24_20711446     ZHar    A    T        0      0        2 
  24 chr24_20711446   Sample    A    T        1      2        2 
  24 chr24_20713527     AAsi    A    C        0      0        2 
  24 chr24_20713527     AKia    A    C        0      0        2 
  24 chr24_20713527     AOna    A    C        0      0        2 
  24 chr24_20713527     ASom    A    C        0      0        2 
  24 chr24_20713527     HCab    A    C        1      2        2 
  24 chr24_20713527     HPrz    A    C        1      2        2 
  24 chr24_20713527     ZBoe    A    C        0      0        2 
  24 chr24_20713527     ZGre    A    C        0      0        2 
  24 chr24_20713527     ZHar    A    C        0      0        2 
  24 chr24_20713527   Sample    A    C        0      0        2 
  24 chr24_20715825     AAsi    C    T        0      0        2 
  24 chr24_20715825     AKia    C    T        1      2        2 
  24 chr24_20715825     AOna    C    T        1      2        2 
  24 chr24_20715825     ASom    C    T        0      0        2 
  24 chr24_20715825     HCab    C    T        0      0        2 
  24 chr24_20715825     HPrz    C    T        0      0        2 
  24 chr24_20715825     ZBoe    C    T        0      0        2 
  24 chr24_20715825     ZGre    C    T        0      0        2 
  24 chr24_20715825     ZHar    C    T        0      0        2 
  24 chr24_20715825   Sample    C    T        0      0        2 
  24 chr24_20719173     AAsi    G    C        0      0        2 
  24 chr24_20719173     AKia    G    C        0      0        2 
  24 chr24_20719173     AOna    G    C        0      0        2 
  24 chr24_20719173     ASom    G    C        0      0        2 
  24 chr24_20719173     HCab    G    C        1      2        2 
  24 chr24_20719173     HPrz    G    C        0      0        2 
  24 chr24_20719173     ZBoe    G    C        0      0        2 
  24 chr24_20719173     ZGre    G    C        0      0        2 
  24 chr24_20719173     ZHar    G    C        0      0        2 
  24 chr24_20719173   Sample    G    C        0      0        2 
  24 chr24_20719238     AAsi    T    C        0      0        2 
  24 chr24_20719238     AKia    T    C        0      0        2 
  24 chr24_20719238     AOna    T    C        0      0        2 
  24 chr24_20719238     ASom    T    C        0      0        2 
  24 chr24_20719238     HCab    T    C        1      2        2 
  24 chr24_20719238     HPrz    T    C        1      2        2 
  24 chr24_20719238     ZBoe    T    C        0      0        2 
  24 chr24_20719238     ZGre    T    C        0      0        2 
  24 chr24_20719238     ZHar    T    C        0      0        2 
  24 chr24_20719238   Sample    T    C        0      0        2 
  24 chr24_20721066     AAsi    G    A        0      0        2 
  24 chr24_20721066     AKia    G    A        0      0        2 
  24 chr24_20721066     AOna    G    A        0      0        2 
  24 chr24_20721066     ASom    G    A        0      0        2 
  24 chr24_20721066     HCab    G    A        0      0        2 
  24 chr24_20721066     HPrz    G    A        0      0        2 
  24 chr24_20721066     ZBoe    G    A        0      0        2 
  24 chr24_20721066     ZGre    G    A        1      2        2 
  24 chr24_20721066     ZHar    G    A        0      0        2 
  24 chr24_20721066   Sample    G    A        0      0        2 
  24 chr24_20722999     AAsi    A    G        0      0        2 
  24 chr24_20722999     AKia    A    G        0      0        2 
  24 chr24_20722999     AOna    A    G        0      0        2 
  24 chr24_20722999     ASom    A    G        0      0        2 
  24 chr24_20722999     HCab    A    G        0      0        2 
  24 chr24_20722999     HPrz    A    G        0      0        2 
  24 chr24_20722999     ZBoe    A    G        0      0        2 
  24 chr24_20722999     ZGre    A    G        0      0        2 
  24 chr24_20722999     ZHar    A    G      0.5      1        2 
  24 chr24_20722999   Sample    A    G        0      0        2 
  24 chr24_20723972     AAsi    C    A        0      0        2 
  24 chr24_20723972     AKia    C    A        0      0        2 
  24 chr24_20723972     AOna    C    A        0      0        2 
  24 chr24_20723972     ASom    C    A        0      0        2 
  24 chr24_20723972     HCab    C    A        1      2        2 
  24 chr24_20723972     HPrz    C    A        1      2        2 
  24 chr24_20723972     ZBoe    C    A        0      0        2 
  24 chr24_20723972     ZGre    C    A        0      0        2 
  24 chr24_20723972     ZHar    C    A        0      0        2 
  24 chr24_20723972   Sample    C    A        0      0        2 
  24 chr24_20726771     AAsi    C    T        0      0        2 
  24 chr24_20726771     AKia    C    T        0      0        2 
  24 chr24_20726771     AOna    C    T        0      0        2 
  24 chr24_20726771     ASom    C    T        0      0        2 
  24 chr24_20726771     HCab    C    T        0      0        2 
  24 chr24_20726771     HPrz    C    T        1      2        2 
  24 chr24_20726771     ZBoe    C    T        0      0        2 
  24 chr24_20726771     ZGre    C    T        0      0        2 
  24 chr24_20726771     ZHar    C    T        0      0        2 
  24 chr24_20726771   Sample    C    T        0      0        2 
  24 chr24_20730982     AAsi    C    T        0      0        2 
  24 chr24_20730982     AKia    C    T        0      0        2 
  24 chr24_20730982     AOna    C    T        0      0        2 
  24 chr24_20730982     ASom    C    T        0      0        2 
  24 chr24_20730982     HCab    C    T        1      2        2 
  24 chr24_20730982     HPrz    C    T        1      2        2 
  24 chr24_20730982     ZBoe    C    T        0      0        2 
  24 chr24_20730982     ZGre    C    T        0      0        2 
  24 chr24_20730982     ZHar    C    T        0      0        2 
  24 chr24_20730982   Sample    C    T        0      0        2 
  24 chr24_20736034     AAsi    A    G        0      0        2 
  24 chr24_20736034     AKia    A    G        0      0        2 
  24 chr24_20736034     AOna    A    G        0      0        2 
  24 chr24_20736034     ASom    A    G        0      0        2 
  24 chr24_20736034     HCab    A    G        1      2        2 
  24 chr24_20736034     HPrz    A    G        1      2        2 
  24 chr24_20736034     ZBoe    A    G        0      0        2 
  24 chr24_20736034     ZGre    A    G        0      0        2 
  24 chr24_20736034     ZHar    A    G        0      0        2 
  24 chr24_20736034   Sample    A    G        0      0        2 
  24 chr24_20740965     AAsi    C    T        0      0        2 
  24 chr24_20740965     AKia    C    T        0      0        2 
  24 chr24_20740965     AOna    C    T        0      0        2 
  24 chr24_20740965     ASom    C    T        0      0        2 
  24 chr24_20740965     HCab    C    T        0      0        2 
  24 chr24_20740965     HPrz    C    T        1      2        2 
  24 chr24_20740965     ZBoe    C    T        0      0        2 
  24 chr24_20740965     ZGre    C    T        0      0        2 
  24 chr24_20740965     ZHar    C    T        0      0        2 
  24 chr24_20740965   Sample    C    T        0      0        2 
  24 chr24_20745446     AAsi    C    G        0      0        2 
  24 chr24_20745446     AKia    C    G        0      0        2 
  24 chr24_20745446     AOna    C    G        0      0        2 
  24 chr24_20745446     ASom    C    G        1      2        2 
  24 chr24_20745446     HCab    C    G        0      0        2 
  24 chr24_20745446     HPrz    C    G        0      0        2 
  24 chr24_20745446     ZBoe    C    G        0      0        2 
  24 chr24_20745446     ZGre    C    G        0      0        2 
  24 chr24_20745446     ZHar    C    G        0      0        2 
  24 chr24_20745446   Sample    C    G        0      0        2 
  24 chr24_20752175     AAsi    T    A        0      0        2 
  24 chr24_20752175     AKia    T    A        0      0        2 
  24 chr24_20752175     AOna    T    A        0      0        2 
  24 chr24_20752175     ASom    T    A        0      0        2 
  24 chr24_20752175     HCab    T    A        1      2        2 
  24 chr24_20752175     HPrz    T    A        1      2        2 
  24 chr24_20752175     ZBoe    T    A        0      0        2 
  24 chr24_20752175     ZGre    T    A        0      0        2 
  24 chr24_20752175     ZHar    T    A        0      0        2 
  24 chr24_20752175   Sample    T    A        0      0        2 
  24 chr24_20755491     AAsi    A    G        0      0        2 
  24 chr24_20755491     AKia    A    G        0      0        2 
  24 chr24_20755491     AOna    A    G        0      0        2 
  24 chr24_20755491     ASom    A    G        0      0        2 
  24 chr24_20755491     HCab    A    G        0      0        2 
  24 chr24_20755491     HPrz    A    G        0      0        2 
  24 chr24_20755491     ZBoe    A    G        1      2        2 
  24 chr24_20755491     ZGre    A    G        1      2        2 
  24 chr24_20755491     ZHar    A    G      0.5      1        2 
  24 chr24_20755491   Sample    A    G        0      0        2 
  24 chr24_20757421     AAsi    A    G        0      0        2 
  24 chr24_20757421     AKia    A    G        0      0        2 
  24 chr24_20757421     AOna    A    G      0.5      1        2 
  24 chr24_20757421     ASom    A    G        0      0        2 
  24 chr24_20757421     HCab    A    G        1      2        2 
  24 chr24_20757421     HPrz    A    G        1      2        2 
  24 chr24_20757421     ZBoe    A    G        1      2        2 
  24 chr24_20757421     ZGre    A    G        1      2        2 
  24 chr24_20757421     ZHar    A    G        0      0        2 
  24 chr24_20757421   Sample    A    G        0      0        2 
  24 chr24_20764280     AAsi    G    A        0      0        2 
  24 chr24_20764280     AKia    G    A        0      0        2 
  24 chr24_20764280     AOna    G    A        0      0        2 
  24 chr24_20764280     ASom    G    A        0      0        2 
  24 chr24_20764280     HCab    G    A        0      0        2 
  24 chr24_20764280     HPrz    G    A        0      0        2 
  24 chr24_20764280     ZBoe    G    A        0      0        2 
  24 chr24_20764280     ZGre    G    A        0      0        2 
  24 chr24_20764280     ZHar    G    A        1      2        2 
  24 chr24_20764280   Sample    G    A        0      0        2 
  24 chr24_20769175     AAsi    C    A        0      0        2 
  24 chr24_20769175     AKia    C    A        0      0        2 
  24 chr24_20769175     AOna    C    A        0      0        2 
  24 chr24_20769175     ASom    C    A        0      0        2 
  24 chr24_20769175     HCab    C    A        0      0        2 
  24 chr24_20769175     HPrz    C    A        0      0        2 
  24 chr24_20769175     ZBoe    C    A        1      2        2 
  24 chr24_20769175     ZGre    C    A        1      2        2 
  24 chr24_20769175     ZHar    C    A        1      2        2 
  24 chr24_20769175   Sample    C    A        0      0        2 
  24 chr24_20771198     AAsi    A    G        1      2        2 
  24 chr24_20771198     AKia    A    G        1      2        2 
  24 chr24_20771198     AOna    A    G        1      2        2 
  24 chr24_20771198     ASom    A    G        1      2        2 
  24 chr24_20771198     HCab    A    G        0      0        2 
  24 chr24_20771198     HPrz    A    G        0      0        2 
  24 chr24_20771198     ZBoe    A    G        0      0        2 
  24 chr24_20771198     ZGre    A    G        0      0        2 
  24 chr24_20771198     ZHar    A    G        0      0        2 
  24 chr24_20771198   Sample    A    G        1      2        2 
  24 chr24_20773981     AAsi    A    G        0      0        2 
  24 chr24_20773981     AKia    A    G        0      0        2 
  24 chr24_20773981     AOna    A    G        0      0        2 
  24 chr24_20773981     ASom    A    G        0      0        2 
  24 chr24_20773981     HCab    A    G        0      0        2 
  24 chr24_20773981     HPrz    A    G        0      0        2 
  24 chr24_20773981     ZBoe    A    G      0.5      1        2 
  24 chr24_20773981     ZGre    A    G        0      0        2 
  24 chr24_20773981     ZHar    A    G        0      0        2 
  24 chr24_20773981   Sample    A    G        0      0        2 
  24 chr24_20779432     AAsi    G    A        0      0        2 
  24 chr24_20779432     AKia    G    A        0      0        2 
  24 chr24_20779432     AOna    G    A        0      0        2 
  24 chr24_20779432     ASom    G    A        0      0        2 
  24 chr24_20779432     HCab    G    A        0      0        2 
  24 chr24_20779432     HPrz    G    A        0      0        2 
  24 chr24_20779432     ZBoe    G    A        0      0        2 
  24 chr24_20779432     ZGre    G    A        0      0        2 
  24 chr24_20779432     ZHar    G    A      0.5      1        2 
  24 chr24_20779432   Sample    G    A        0      0        2 
  24 chr24_20779614     AAsi    T    C        0      0        2 
  24 chr24_20779614     AKia    T    C        0      0        2 
  24 chr24_20779614     AOna    T    C        0      0        2 
  24 chr24_20779614     ASom    T    C        0      0        2 
  24 chr24_20779614     HCab    T    C        0      0        2 
  24 chr24_20779614     HPrz    T    C        0      0        2 
  24 chr24_20779614     ZBoe    T    C      0.5      1        2 
  24 chr24_20779614     ZGre    T    C        0      0        2 
  24 chr24_20779614     ZHar    T    C        0      0        2 
  24 chr24_20779614   Sample    T    C        0      0        2 
  24 chr24_20799823     AAsi    G    A        0      0        2 
  24 chr24_20799823     AKia    G    A        0      0        2 
  24 chr24_20799823     AOna    G    A      0.5      1        2 
  24 chr24_20799823     ASom    G    A        0      0        2 
  24 chr24_20799823     HCab    G    A        0      0        2 
  24 chr24_20799823     HPrz    G    A        0      0        2 
  24 chr24_20799823     ZBoe    G    A        0      0        2 
  24 chr24_20799823     ZGre    G    A        0      0        2 
  24 chr24_20799823     ZHar    G    A        0      0        2 
  24 chr24_20799823   Sample    G    A        0      0        2 
  24 chr24_20815230     AAsi    T    C        0      0        2 
  24 chr24_20815230     AKia    T    C        0      0        2 
  24 chr24_20815230     AOna    T    C        0      0        2 
  24 chr24_20815230     ASom    T    C        0      0        2 
  24 chr24_20815230     HCab    T    C        0      0        2 
  24 chr24_20815230     HPrz    T    C        0      0        2 
  24 chr24_20815230     ZBoe    T    C        0      0        2 
  24 chr24_20815230     ZGre    T    C        0      0        2 
  24 chr24_20815230     ZHar    T    C      0.5      1        2 
  24 chr24_20815230   Sample    T    C        0      0        2 
  24 chr24_20818241     AAsi    T    C        0      0        2 
  24 chr24_20818241     AKia    T    C        0      0        2 
  24 chr24_20818241     AOna    T    C      0.5      1        2 
  24 chr24_20818241     ASom    T    C        0      0        2 
  24 chr24_20818241     HCab    T    C        0      0        2 
  24 chr24_20818241     HPrz    T    C        0      0        2 
  24 chr24_20818241     ZBoe    T    C        0      0        2 
  24 chr24_20818241     ZGre    T    C        0      0        2 
  24 chr24_20818241     ZHar    T    C        0      0        2 
  24 chr24_20818241   Sample    T    C        0      0        2 
  24 chr24_20818544     AAsi    T    C        0      0        2 
  24 chr24_20818544     AKia    T    C        0      0        2 
  24 chr24_20818544     AOna    T    C      0.5      1        2 
  24 chr24_20818544     ASom    T    C        0      0        2 
  24 chr24_20818544     HCab    T    C        0      0        2 
  24 chr24_20818544     HPrz    T    C        0      0        2 
  24 chr24_20818544     ZBoe    T    C        0      0        2 
  24 chr24_20818544     ZGre    T    C        0      0        2 
  24 chr24_20818544     ZHar    T    C        0      0        2 
  24 chr24_20818544   Sample    T    C        0      0        2 
  24 chr24_20819003     AAsi    G    C        0      0        2 
  24 chr24_20819003     AKia    G    C        0      0        2 
  24 chr24_20819003     AOna    G    C        0      0        2 
  24 chr24_20819003     ASom    G    C        0      0        2 
  24 chr24_20819003     HCab    G    C        1      2        2 
  24 chr24_20819003     HPrz    G    C        1      2        2 
  24 chr24_20819003     ZBoe    G    C        0      0        2 
  24 chr24_20819003     ZGre    G    C        0      0        2 
  24 chr24_20819003     ZHar    G    C        0      0        2 
  24 chr24_20819003   Sample    G    C        0      0        2 
  24 chr24_20820133     AAsi    C    T        0      0        2 
  24 chr24_20820133     AKia    C    T        0      0        2 
  24 chr24_20820133     AOna    C    T        0      0        2 
  24 chr24_20820133     ASom    C    T        0      0        2 
  24 chr24_20820133     HCab    C    T        1      2        2 
  24 chr24_20820133     HPrz    C    T        1      2        2 
  24 chr24_20820133     ZBoe    C    T        0      0        2 
  24 chr24_20820133     ZGre    C    T        0      0        2 
  24 chr24_20820133     ZHar    C    T        0      0        2 
  24 chr24_20820133   Sample    C    T        0      0        2 
  24 chr24_20824826     AAsi    T    C        0      0        2 
  24 chr24_20824826     AKia    T    C        0      0        2 
  24 chr24_20824826     AOna    T    C        0      0        2 
  24 chr24_20824826     ASom    T    C        0      0        2 
  24 chr24_20824826     HCab    T    C        0      0        2 
  24 chr24_20824826     HPrz    T    C        0      0        2 
  24 chr24_20824826     ZBoe    T    C        0      0        2 
  24 chr24_20824826     ZGre    T    C        0      0        2 
  24 chr24_20824826     ZHar    T    C      0.5      1        2 
  24 chr24_20824826   Sample    T    C        0      0        2 
  24 chr24_20824948     AAsi    T    G        0      0        2 
  24 chr24_20824948     AKia    T    G        0      0        2 
  24 chr24_20824948     AOna    T    G        0      0        2 
  24 chr24_20824948     ASom    T    G        0      0        2 
  24 chr24_20824948     HCab    T    G        1      2        2 
  24 chr24_20824948     HPrz    T    G        1      2        2 
  24 chr24_20824948     ZBoe    T    G        0      0        2 
  24 chr24_20824948     ZGre    T    G        0      0        2 
  24 chr24_20824948     ZHar    T    G        0      0        2 
  24 chr24_20824948   Sample    T    G        0      0        2 
  24 chr24_20825083     AAsi    T    A        0      0        2 
  24 chr24_20825083     AKia    T    A        0      0        2 
  24 chr24_20825083     AOna    T    A        0      0        2 
  24 chr24_20825083     ASom    T    A        0      0        2 
  24 chr24_20825083     HCab    T    A        1      2        2 
  24 chr24_20825083     HPrz    T    A        1      2        2 
  24 chr24_20825083     ZBoe    T    A        0      0        2 
  24 chr24_20825083     ZGre    T    A        0      0        2 
  24 chr24_20825083     ZHar    T    A        0      0        2 
  24 chr24_20825083   Sample    T    A        0      0        2 
  24 chr24_20829606     AAsi    A    G        1      2        2 
  24 chr24_20829606     AKia    A    G        0      0        2 
  24 chr24_20829606     AOna    A    G        0      0        2 
  24 chr24_20829606     ASom    A    G        1      2        2 
  24 chr24_20829606     HCab    A    G        0      0        2 
  24 chr24_20829606     HPrz    A    G        0      0        2 
  24 chr24_20829606     ZBoe    A    G        0      0        2 
  24 chr24_20829606     ZGre    A    G        0      0        2 
  24 chr24_20829606     ZHar    A    G        0      0        2 
  24 chr24_20829606   Sample    A    G        1      2        2 
  24 chr24_20832262     AAsi    G    A        0      0        2 
  24 chr24_20832262     AKia    G    A      0.5      1        2 
  24 chr24_20832262     AOna    G    A        0      0        2 
  24 chr24_20832262     ASom    G    A        0      0        2 
  24 chr24_20832262     HCab    G    A        0      0        2 
  24 chr24_20832262     HPrz    G    A        0      0        2 
  24 chr24_20832262     ZBoe    G    A        0      0        2 
  24 chr24_20832262     ZGre    G    A        0      0        2 
  24 chr24_20832262     ZHar    G    A        0      0        2 
  24 chr24_20832262   Sample    G    A        0      0        2 
  24 chr24_20834749     AAsi    T    C        0      0        2 
  24 chr24_20834749     AKia    T    C        0      0        2 
  24 chr24_20834749     AOna    T    C        0      0        2 
  24 chr24_20834749     ASom    T    C        0      0        2 
  24 chr24_20834749     HCab    T    C        0      0        2 
  24 chr24_20834749     HPrz    T    C        0      0        2 
  24 chr24_20834749     ZBoe    T    C      0.5      1        2 
  24 chr24_20834749     ZGre    T    C        0      0        2 
  24 chr24_20834749     ZHar    T    C        0      0        2 
  24 chr24_20834749   Sample    T    C        0      0        2 
  24 chr24_20836237     AAsi    C    G        0      0        2 
  24 chr24_20836237     AKia    C    G        1      2        2 
  24 chr24_20836237     AOna    C    G        0      0        2 
  24 chr24_20836237     ASom    C    G        0      0        2 
  24 chr24_20836237     HCab    C    G        0      0        2 
  24 chr24_20836237     HPrz    C    G        0      0        2 
  24 chr24_20836237     ZBoe    C    G        0      0        2 
  24 chr24_20836237     ZGre    C    G        0      0        2 
  24 chr24_20836237     ZHar    C    G        0      0        2 
  24 chr24_20836237   Sample    C    G        0      0        2 
  24 chr24_20843066     AAsi    A    G        0      0        2 
  24 chr24_20843066     AKia    A    G        0      0        2 
  24 chr24_20843066     AOna    A    G      0.5      1        2 
  24 chr24_20843066     ASom    A    G        0      0        2 
  24 chr24_20843066     HCab    A    G        0      0        2 
  24 chr24_20843066     HPrz    A    G        0      0        2 
  24 chr24_20843066     ZBoe    A    G        0      0        2 
  24 chr24_20843066     ZGre    A    G        0      0        2 
  24 chr24_20843066     ZHar    A    G        0      0        2 
  24 chr24_20843066   Sample    A    G        0      0        2 
  24 chr24_20850845     AAsi    C    T        0      0        2 
  24 chr24_20850845     AKia    C    T        0      0        2 
  24 chr24_20850845     AOna    C    T        0      0        2 
  24 chr24_20850845     ASom    C    T        0      0        2 
  24 chr24_20850845     HCab    C    T        0      0        2 
  24 chr24_20850845     HPrz    C    T        0      0        2 
  24 chr24_20850845     ZBoe    C    T        1      2        2 
  24 chr24_20850845     ZGre    C    T        0      0        2 
  24 chr24_20850845     ZHar    C    T        0      0        2 
  24 chr24_20850845   Sample    C    T        0      0        2 
  24 chr24_20855399     AAsi    T    C        0      0        2 
  24 chr24_20855399     AKia    T    C      0.5      1        2 
  24 chr24_20855399     AOna    T    C        0      0        2 
  24 chr24_20855399     ASom    T    C        0      0        2 
  24 chr24_20855399     HCab    T    C        0      0        2 
  24 chr24_20855399     HPrz    T    C        0      0        2 
  24 chr24_20855399     ZBoe    T    C        1      2        2 
  24 chr24_20855399     ZGre    T    C        1      2        2 
  24 chr24_20855399     ZHar    T    C        1      2        2 
  24 chr24_20855399   Sample    T    C        0      0        2 
  24 chr24_20867568     AAsi    T    C        0      0        2 
  24 chr24_20867568     AKia    T    C        0      0        2 
  24 chr24_20867568     AOna    T    C      0.5      1        2 
  24 chr24_20867568     ASom    T    C        0      0        2 
  24 chr24_20867568     HCab    T    C        0      0        2 
  24 chr24_20867568     HPrz    T    C        0      0        2 
  24 chr24_20867568     ZBoe    T    C        0      0        2 
  24 chr24_20867568     ZGre    T    C        0      0        2 
  24 chr24_20867568     ZHar    T    C        0      0        2 
  24 chr24_20867568   Sample    T    C        0      0        2 
  24 chr24_20871796     AAsi    G    A        0      0        2 
  24 chr24_20871796     AKia    G    A        1      2        2 
  24 chr24_20871796     AOna    G    A        0      0        2 
  24 chr24_20871796     ASom    G    A        0      0        2 
  24 chr24_20871796     HCab    G    A        0      0        2 
  24 chr24_20871796     HPrz    G    A        0      0        2 
  24 chr24_20871796     ZBoe    G    A        0      0        2 
  24 chr24_20871796     ZGre    G    A        0      0        2 
  24 chr24_20871796     ZHar    G    A        0      0        2 
  24 chr24_20871796   Sample    G    A        0      0        2 
  24 chr24_20883716     AAsi    C    T        1      2        2 
  24 chr24_20883716     AKia    C    T        0      0        2 
  24 chr24_20883716     AOna    C    T        0      0        2 
  24 chr24_20883716     ASom    C    T        1      2        2 
  24 chr24_20883716     HCab    C    T        0      0        2 
  24 chr24_20883716     HPrz    C    T        0      0        2 
  24 chr24_20883716     ZBoe    C    T        0      0        2 
  24 chr24_20883716     ZGre    C    T        0      0        2 
  24 chr24_20883716     ZHar    C    T        0      0        2 
  24 chr24_20883716   Sample    C    T        1      2        2 
  24 chr24_20885180     AAsi    G    A        0      0        2 
  24 chr24_20885180     AKia    G    A        0      0        2 
  24 chr24_20885180     AOna    G    A        0      0        2 
  24 chr24_20885180     ASom    G    A        0      0        2 
  24 chr24_20885180     HCab    G    A        1      2        2 
  24 chr24_20885180     HPrz    G    A        1      2        2 
  24 chr24_20885180     ZBoe    G    A        0      0        2 
  24 chr24_20885180     ZGre    G    A        0      0        2 
  24 chr24_20885180     ZHar    G    A        0      0        2 
  24 chr24_20885180   Sample    G    A        0      0        2 
  24 chr24_20887056     AAsi    A    G        0      0        2 
  24 chr24_20887056     AKia    A    G        1      2        2 
  24 chr24_20887056     AOna    A    G        0      0        2 
  24 chr24_20887056     ASom    A    G        0      0        2 
  24 chr24_20887056     HCab    A    G        0      0        2 
  24 chr24_20887056     HPrz    A    G        0      0        2 
  24 chr24_20887056     ZBoe    A    G        0      0        2 
  24 chr24_20887056     ZGre    A    G        0      0        2 
  24 chr24_20887056     ZHar    A    G        0      0        2 
  24 chr24_20887056   Sample    A    G        0      0        2 
  24 chr24_20888973     AAsi    T    C        0      0        2 
  24 chr24_20888973     AKia    T    C        0      0        2 
  24 chr24_20888973     AOna    T    C        0      0        2 
  24 chr24_20888973     ASom    T    C        0      0        2 
  24 chr24_20888973     HCab    T    C        0      0        2 
  24 chr24_20888973     HPrz    T    C        0      0        2 
  24 chr24_20888973     ZBoe    T    C        0      0        2 
  24 chr24_20888973     ZGre    T    C        1      2        2 
  24 chr24_20888973     ZHar    T    C        0      0        2 
  24 chr24_20888973   Sample    T    C        0      0        2 
  24 chr24_20897021     AAsi    T    C        0      0        2 
  24 chr24_20897021     AKia    T    C        0      0        2 
  24 chr24_20897021     AOna    T    C        0      0        2 
  24 chr24_20897021     ASom    T    C        0      0        2 
  24 chr24_20897021     HCab    T    C        0      0        2 
  24 chr24_20897021     HPrz    T    C        0      0        2 
  24 chr24_20897021     ZBoe    T    C        1      2        2 
  24 chr24_20897021     ZGre    T    C        1      2        2 
  24 chr24_20897021     ZHar    T    C        1      2        2 
  24 chr24_20897021   Sample    T    C        0      0        2 
  24 chr24_20901621     AAsi    T    C        0      0        2 
  24 chr24_20901621     AKia    T    C        0      0        2 
  24 chr24_20901621     AOna    T    C        0      0        2 
  24 chr24_20901621     ASom    T    C        0      0        2 
  24 chr24_20901621     HCab    T    C        0      0        2 
  24 chr24_20901621     HPrz    T    C        1      2        2 
  24 chr24_20901621     ZBoe    T    C        0      0        2 
  24 chr24_20901621     ZGre    T    C        0      0        2 
  24 chr24_20901621     ZHar    T    C        0      0        2 
  24 chr24_20901621   Sample    T    C        0      0        2 
  24 chr24_20906014     AAsi    A    G        0      0        2 
  24 chr24_20906014     AKia    A    G        0      0        2 
  24 chr24_20906014     AOna    A    G      0.5      1        2 
  24 chr24_20906014     ASom    A    G        0      0        2 
  24 chr24_20906014     HCab    A    G        0      0        2 
  24 chr24_20906014     HPrz    A    G        0      0        2 
  24 chr24_20906014     ZBoe    A    G        0      0        2 
  24 chr24_20906014     ZGre    A    G        0      0        2 
  24 chr24_20906014     ZHar    A    G        0      0        2 
  24 chr24_20906014   Sample    A    G        0      0        2 
  24 chr24_20910523     AAsi    G    A        0      0        2 
  24 chr24_20910523     AKia    G    A        0      0        2 
  24 chr24_20910523     AOna    G    A        0      0        2 
  24 chr24_20910523     ASom    G    A        0      0        2 
  24 chr24_20910523     HCab    G    A        0      0        2 
  24 chr24_20910523     HPrz    G    A        0      0        2 
  24 chr24_20910523     ZBoe    G    A        0      0        2 
  24 chr24_20910523     ZGre    G    A        0      0        2 
  24 chr24_20910523     ZHar    G    A      0.5      1        2 
  24 chr24_20910523   Sample    G    A        0      0        2 
  24 chr24_20913239     AAsi    A    G        0      0        2 
  24 chr24_20913239     AKia    A    G        0      0        2 
  24 chr24_20913239     AOna    A    G        0      0        2 
  24 chr24_20913239     ASom    A    G        0      0        2 
  24 chr24_20913239     HCab    A    G      0.5      1        2 
  24 chr24_20913239     HPrz    A    G        0      0        2 
  24 chr24_20913239     ZBoe    A    G        0      0        2 
  24 chr24_20913239     ZGre    A    G        0      0        2 
  24 chr24_20913239     ZHar    A    G        0      0        2 
  24 chr24_20913239   Sample    A    G        0      0        2 
  24 chr24_20932353     AAsi    G    A        0      0        2 
  24 chr24_20932353     AKia    G    A        0      0        2 
  24 chr24_20932353     AOna    G    A        0      0        2 
  24 chr24_20932353     ASom    G    A        0      0        2 
  24 chr24_20932353     HCab    G    A        0      0        2 
  24 chr24_20932353     HPrz    G    A        0      0        2 
  24 chr24_20932353     ZBoe    G    A      0.5      1        2 
  24 chr24_20932353     ZGre    G    A        0      0        2 
  24 chr24_20932353     ZHar    G    A        0      0        2 
  24 chr24_20932353   Sample    G    A        0      0        2 
  24 chr24_20973251     AAsi    A    G        0      0        2 
  24 chr24_20973251     AKia    A    G        0      0        2 
  24 chr24_20973251     AOna    A    G      0.5      1        2 
  24 chr24_20973251     ASom    A    G        0      0        2 
  24 chr24_20973251     HCab    A    G        0      0        2 
  24 chr24_20973251     HPrz    A    G        0      0        2 
  24 chr24_20973251     ZBoe    A    G        0      0        2 
  24 chr24_20973251     ZGre    A    G        0      0        2 
  24 chr24_20973251     ZHar    A    G        0      0        2 
  24 chr24_20973251   Sample    A    G        0      0        2 
  24 chr24_20992569     AAsi    C    G        0      0        2 
  24 chr24_20992569     AKia    C    G        0      0        2 
  24 chr24_20992569     AOna    C    G        0      0        2 
  24 chr24_20992569     ASom    C    G        0      0        2 
  24 chr24_20992569     HCab    C    G        0      0        2 
  24 chr24_20992569     HPrz    C    G        0      0        2 
  24 chr24_20992569     ZBoe    C    G      0.5      1        2 
  24 chr24_20992569     ZGre    C    G        0      0        2 
  24 chr24_20992569     ZHar    C    G        0      0        2 
  24 chr24_20992569   Sample    C    G        0      0        2 
  24 chr24_21154122     AAsi    T    C        0      0        2 
  24 chr24_21154122     AKia    T    C        0      0        2 
  24 chr24_21154122     AOna    T    C        0      0        2 
  24 chr24_21154122     ASom    T    C        0      0        2 
  24 chr24_21154122     HCab    T    C        0      0        2 
  24 chr24_21154122     HPrz    T    C        0      0        2 
  24 chr24_21154122     ZBoe    T    C      0.5      1        2 
  24 chr24_21154122     ZGre    T    C        0      0        2 
  24 chr24_21154122     ZHar    T    C        0      0        2 
  24 chr24_21154122   Sample    T    C        0      0        2 
  24 chr24_21163895     AAsi    T    C        0      0        2 
  24 chr24_21163895     AKia    T    C        0      0        2 
  24 chr24_21163895     AOna    T    C      0.5      1        2 
  24 chr24_21163895     ASom    T    C        0      0        2 
  24 chr24_21163895     HCab    T    C        0      0        2 
  24 chr24_21163895     HPrz    T    C        0      0        2 
  24 chr24_21163895     ZBoe    T    C        0      0        2 
  24 chr24_21163895     ZGre    T    C        0      0        2 
  24 chr24_21163895     ZHar    T    C        0      0        2 
  24 chr24_21163895   Sample    T    C        0      0        2 
  24 chr24_21167615     AAsi    A    C        0      0        2 
  24 chr24_21167615     AKia    A    C        0      0        2 
  24 chr24_21167615     AOna    A    C        0      0        2 
  24 chr24_21167615     ASom    A    C        0      0        2 
  24 chr24_21167615     HCab    A    C        0      0        2 
  24 chr24_21167615     HPrz    A    C        1      2        2 
  24 chr24_21167615     ZBoe    A    C        0      0        2 
  24 chr24_21167615     ZGre    A    C        0      0        2 
  24 chr24_21167615     ZHar    A    C        0      0        2 
  24 chr24_21167615   Sample    A    C        0      0        2 
  24 chr24_21170321     AAsi    C    T        0      0        2 
  24 chr24_21170321     AKia    C    T        0      0        2 
  24 chr24_21170321     AOna    C    T        0      0        2 
  24 chr24_21170321     ASom    C    T        0      0        2 
  24 chr24_21170321     HCab    C    T        1      2        2 
  24 chr24_21170321     HPrz    C    T        0      0        2 
  24 chr24_21170321     ZBoe    C    T        0      0        2 
  24 chr24_21170321     ZGre    C    T        0      0        2 
  24 chr24_21170321     ZHar    C    T        0      0        2 
  24 chr24_21170321   Sample    C    T        0      0        2 
  24 chr24_21171576     AAsi    G    A        0      0        2 
  24 chr24_21171576     AKia    G    A        0      0        2 
  24 chr24_21171576     AOna    G    A        0      0        2 
  24 chr24_21171576     ASom    G    A        0      0        2 
  24 chr24_21171576     HCab    G    A        0      0        2 
  24 chr24_21171576     HPrz    G    A        0      0        2 
  24 chr24_21171576     ZBoe    G    A        1      2        2 
  24 chr24_21171576     ZGre    G    A        1      2        2 
  24 chr24_21171576     ZHar    G    A        1      2        2 
  24 chr24_21171576   Sample    G    A        0      0        2 
  24 chr24_21175435     AAsi    A    G        0      0        2 
  24 chr24_21175435     AKia    A    G        0      0        2 
  24 chr24_21175435     AOna    A    G        0      0        2 
  24 chr24_21175435     ASom    A    G        0      0        2 
  24 chr24_21175435     HCab    A    G        0      0        2 
  24 chr24_21175435     HPrz    A    G        0      0        2 
  24 chr24_21175435     ZBoe    A    G        0      0        2 
  24 chr24_21175435     ZGre    A    G        1      2        2 
  24 chr24_21175435     ZHar    A    G        0      0        2 
  24 chr24_21175435   Sample    A    G        0      0        2 
  24 chr24_21185506     AAsi    G    A        0      0        2 
  24 chr24_21185506     AKia    G    A        0      0        2 
  24 chr24_21185506     AOna    G    A        1      2        2 
  24 chr24_21185506     ASom    G    A        0      0        2 
  24 chr24_21185506     HCab    G    A        0      0        2 
  24 chr24_21185506     HPrz    G    A        0      0        2 
  24 chr24_21185506     ZBoe    G    A        0      0        2 
  24 chr24_21185506     ZGre    G    A        0      0        2 
  24 chr24_21185506     ZHar    G    A        0      0        2 
  24 chr24_21185506   Sample    G    A        0      0        2 
  24 chr24_21204324     AAsi    G    C        0      0        2 
  24 chr24_21204324     AKia    G    C        0      0        2 
  24 chr24_21204324     AOna    G    C      0.5      1        2 
  24 chr24_21204324     ASom    G    C        0      0        2 
  24 chr24_21204324     HCab    G    C        0      0        2 
  24 chr24_21204324     HPrz    G    C        0      0        2 
  24 chr24_21204324     ZBoe    G    C        0      0        2 
  24 chr24_21204324     ZGre    G    C        0      0        2 
  24 chr24_21204324     ZHar    G    C        0      0        2 
  24 chr24_21204324   Sample    G    C        0      0        2 
  24 chr24_21209256     AAsi    G    T        0      0        2 
  24 chr24_21209256     AKia    G    T        0      0        2 
  24 chr24_21209256     AOna    G    T        0      0        2 
  24 chr24_21209256     ASom    G    T        0      0        2 
  24 chr24_21209256     HCab    G    T        0      0        2 
  24 chr24_21209256     HPrz    G    T        0      0        2 
  24 chr24_21209256     ZBoe    G    T        1      2        2 
  24 chr24_21209256     ZGre    G    T        0      0        2 
  24 chr24_21209256     ZHar    G    T        0      0        2 
  24 chr24_21209256   Sample    G    T        0      0        2 
  24 chr24_21210338     AAsi    C    T        0      0        2 
  24 chr24_21210338     AKia    C    T        1      2        2 
  24 chr24_21210338     AOna    C    T        0      0        2 
  24 chr24_21210338     ASom    C    T        0      0        2 
  24 chr24_21210338     HCab    C    T        0      0        2 
  24 chr24_21210338     HPrz    C    T        0      0        2 
  24 chr24_21210338     ZBoe    C    T        0      0        2 
  24 chr24_21210338     ZGre    C    T        0      0        2 
  24 chr24_21210338     ZHar    C    T        0      0        2 
  24 chr24_21210338   Sample    C    T        0      0        2 
  24 chr24_21210958     AAsi    G    T        0      0        2 
  24 chr24_21210958     AKia    G    T        0      0        2 
  24 chr24_21210958     AOna    G    T        0      0        2 
  24 chr24_21210958     ASom    G    T        0      0        2 
  24 chr24_21210958     HCab    G    T        1      2        2 
  24 chr24_21210958     HPrz    G    T        1      2        2 
  24 chr24_21210958     ZBoe    G    T        0      0        2 
  24 chr24_21210958     ZGre    G    T        0      0        2 
  24 chr24_21210958     ZHar    G    T        0      0        2 
  24 chr24_21210958   Sample    G    T        0      0        2 
  24 chr24_21211643     AAsi    T    C        0      0        2 
  24 chr24_21211643     AKia    T    C        0      0        2 
  24 chr24_21211643     AOna    T    C        0      0        2 
  24 chr24_21211643     ASom    T    C        0      0        2 
  24 chr24_21211643     HCab    T    C        0      0        2 
  24 chr24_21211643     HPrz    T    C        0      0        2 
  24 chr24_21211643     ZBoe    T    C        0      0        2 
  24 chr24_21211643     ZGre    T    C        0      0        2 
  24 chr24_21211643     ZHar    T    C      0.5      1        2 
  24 chr24_21211643   Sample    T    C        0      0        2 
  24 chr24_21240248     AAsi    G    A        0      0        2 
  24 chr24_21240248     AKia    G    A        0      0        2 
  24 chr24_21240248     AOna    G    A        0      0        2 
  24 chr24_21240248     ASom    G    A        0      0        2 
  24 chr24_21240248     HCab    G    A        1      2        2 
  24 chr24_21240248     HPrz    G    A        1      2        2 
  24 chr24_21240248     ZBoe    G    A        0      0        2 
  24 chr24_21240248     ZGre    G    A        0      0        2 
  24 chr24_21240248     ZHar    G    A        0      0        2 
  24 chr24_21240248   Sample    G    A        0      0        2 
  24 chr24_21247097     AAsi    G    A        0      0        2 
  24 chr24_21247097     AKia    G    A        0      0        2 
  24 chr24_21247097     AOna    G    A        0      0        2 
  24 chr24_21247097     ASom    G    A        0      0        2 
  24 chr24_21247097     HCab    G    A        1      2        2 
  24 chr24_21247097     HPrz    G    A        1      2        2 
  24 chr24_21247097     ZBoe    G    A        0      0        2 
  24 chr24_21247097     ZGre    G    A        0      0        2 
  24 chr24_21247097     ZHar    G    A        0      0        2 
  24 chr24_21247097   Sample    G    A        0      0        2 
  24 chr24_21250952     AAsi    G    C        0      0        2 
  24 chr24_21250952     AKia    G    C        1      2        2 
  24 chr24_21250952     AOna    G    C        1      2        2 
  24 chr24_21250952     ASom    G    C        0      0        2 
  24 chr24_21250952     HCab    G    C        0      0        2 
  24 chr24_21250952     HPrz    G    C        0      0        2 
  24 chr24_21250952     ZBoe    G    C        0      0        2 
  24 chr24_21250952     ZGre    G    C        0      0        2 
  24 chr24_21250952     ZHar    G    C        0      0        2 
  24 chr24_21250952   Sample    G    C        0      0        2 
  24 chr24_21257154     AAsi    T    C        0      0        2 
  24 chr24_21257154     AKia    T    C        0      0        2 
  24 chr24_21257154     AOna    T    C        0      0        2 
  24 chr24_21257154     ASom    T    C        0      0        2 
  24 chr24_21257154     HCab    T    C        0      0        2 
  24 chr24_21257154     HPrz    T    C        0      0        2 
  24 chr24_21257154     ZBoe    T    C        0      0        2 
  24 chr24_21257154     ZGre    T    C        1      2        2 
  24 chr24_21257154     ZHar    T    C        0      0        2 
  24 chr24_21257154   Sample    T    C        0      0        2 
  24 chr24_21265886     AAsi    G    A        0      0        2 
  24 chr24_21265886     AKia    G    A        0      0        2 
  24 chr24_21265886     AOna    G    A        0      0        2 
  24 chr24_21265886     ASom    G    A        1      2        2 
  24 chr24_21265886     HCab    G    A        0      0        2 
  24 chr24_21265886     HPrz    G    A        0      0        2 
  24 chr24_21265886     ZBoe    G    A        0      0        2 
  24 chr24_21265886     ZGre    G    A        0      0        2 
  24 chr24_21265886     ZHar    G    A        0      0        2 
  24 chr24_21265886   Sample    G    A        0      0        2 
  24 chr24_21270908     AAsi    G    A        1      2        2 
  24 chr24_21270908     AKia    G    A        0      0        2 
  24 chr24_21270908     AOna    G    A        0      0        2 
  24 chr24_21270908     ASom    G    A        1      2        2 
  24 chr24_21270908     HCab    G    A        0      0        2 
  24 chr24_21270908     HPrz    G    A        0      0        2 
  24 chr24_21270908     ZBoe    G    A        0      0        2 
  24 chr24_21270908     ZGre    G    A        0      0        2 
  24 chr24_21270908     ZHar    G    A        0      0        2 
  24 chr24_21270908   Sample    G    A        1      2        2 
  24 chr24_21271277     AAsi    C    G        0      0        2 
  24 chr24_21271277     AKia    C    G        0      0        2 
  24 chr24_21271277     AOna    C    G        0      0        2 
  24 chr24_21271277     ASom    C    G        0      0        2 
  24 chr24_21271277     HCab    C    G        0      0        2 
  24 chr24_21271277     HPrz    C    G        0      0        2 
  24 chr24_21271277     ZBoe    C    G        0      0        2 
  24 chr24_21271277     ZGre    C    G        0      0        2 
  24 chr24_21271277     ZHar    C    G        1      2        2 
  24 chr24_21271277   Sample    C    G        0      0        2 
  24 chr24_21273373     AAsi    T    G        0      0        2 
  24 chr24_21273373     AKia    T    G        0      0        2 
  24 chr24_21273373     AOna    T    G        0      0        2 
  24 chr24_21273373     ASom    T    G        1      2        2 
  24 chr24_21273373     HCab    T    G        0      0        2 
  24 chr24_21273373     HPrz    T    G        0      0        2 
  24 chr24_21273373     ZBoe    T    G        0      0        2 
  24 chr24_21273373     ZGre    T    G        0      0        2 
  24 chr24_21273373     ZHar    T    G        0      0        2 
  24 chr24_21273373   Sample    T    G        0      0        2 
  24 chr24_21279419     AAsi    T    C        0      0        2 
  24 chr24_21279419     AKia    T    C        0      0        2 
  24 chr24_21279419     AOna    T    C        0      0        2 
  24 chr24_21279419     ASom    T    C        0      0        2 
  24 chr24_21279419     HCab    T    C        0      0        2 
  24 chr24_21279419     HPrz    T    C        0      0        2 
  24 chr24_21279419     ZBoe    T    C        0      0        2 
  24 chr24_21279419     ZGre    T    C        1      2        2 
  24 chr24_21279419     ZHar    T    C        0      0        2 
  24 chr24_21279419   Sample    T    C        0      0        2 
  24 chr24_21282111     AAsi    T    G        0      0        2 
  24 chr24_21282111     AKia    T    G        0      0        2 
  24 chr24_21282111     AOna    T    G        0      0        2 
  24 chr24_21282111     ASom    T    G        0      0        2 
  24 chr24_21282111     HCab    T    G        0      0        2 
  24 chr24_21282111     HPrz    T    G        0      0        2 
  24 chr24_21282111     ZBoe    T    G        0      0        2 
  24 chr24_21282111     ZGre    T    G        1      2        2 
  24 chr24_21282111     ZHar    T    G        0      0        2 
  24 chr24_21282111   Sample    T    G        0      0        2 
  24 chr24_21284989     AAsi    G    T        0      0        2 
  24 chr24_21284989     AKia    G    T        0      0        2 
  24 chr24_21284989     AOna    G    T        0      0        2 
  24 chr24_21284989     ASom    G    T        0      0        2 
  24 chr24_21284989     HCab    G    T        0      0        2 
  24 chr24_21284989     HPrz    G    T        0      0        2 
  24 chr24_21284989     ZBoe    G    T        1      2        2 
  24 chr24_21284989     ZGre    G    T        0      0        2 
  24 chr24_21284989     ZHar    G    T        0      0        2 
  24 chr24_21284989   Sample    G    T        0      0        2 
  24 chr24_21293052     AAsi    G    A        0      0        2 
  24 chr24_21293052     AKia    G    A        0      0        2 
  24 chr24_21293052     AOna    G    A        0      0        2 
  24 chr24_21293052     ASom    G    A        0      0        2 
  24 chr24_21293052     HCab    G    A        0      0        2 
  24 chr24_21293052     HPrz    G    A        0      0        2 
  24 chr24_21293052     ZBoe    G    A        1      2        2 
  24 chr24_21293052     ZGre    G    A        1      2        2 
  24 chr24_21293052     ZHar    G    A        0      0        2 
  24 chr24_21293052   Sample    G    A        0      0        2 
  24 chr24_21295960     AAsi    G    A        0      0        2 
  24 chr24_21295960     AKia    G    A        1      2        2 
  24 chr24_21295960     AOna    G    A        0      0        2 
  24 chr24_21295960     ASom    G    A        0      0        2 
  24 chr24_21295960     HCab    G    A        0      0        2 
  24 chr24_21295960     HPrz    G    A        0      0        2 
  24 chr24_21295960     ZBoe    G    A        0      0        2 
  24 chr24_21295960     ZGre    G    A        0      0        2 
  24 chr24_21295960     ZHar    G    A        0      0        2 
  24 chr24_21295960   Sample    G    A        0      0        2 
  24 chr24_21296349     AAsi    A    C        0      0        2 
  24 chr24_21296349     AKia    A    C        0      0        2 
  24 chr24_21296349     AOna    A    C        0      0        2 
  24 chr24_21296349     ASom    A    C        0      0        2 
  24 chr24_21296349     HCab    A    C        1      2        2 
  24 chr24_21296349     HPrz    A    C        1      2        2 
  24 chr24_21296349     ZBoe    A    C        0      0        2 
  24 chr24_21296349     ZGre    A    C        0      0        2 
  24 chr24_21296349     ZHar    A    C        0      0        2 
  24 chr24_21296349   Sample    A    C        0      0        2 
  24 chr24_21300166     AAsi    G    A        1      2        2 
  24 chr24_21300166     AKia    G    A        1      2        2 
  24 chr24_21300166     AOna    G    A        0      0        2 
  24 chr24_21300166     ASom    G    A        1      2        2 
  24 chr24_21300166     HCab    G    A        0      0        2 
  24 chr24_21300166     HPrz    G    A        0      0        2 
  24 chr24_21300166     ZBoe    G    A        0      0        2 
  24 chr24_21300166     ZGre    G    A        0      0        2 
  24 chr24_21300166     ZHar    G    A        0      0        2 
  24 chr24_21300166   Sample    G    A        1      2        2 
  24 chr24_21305668     AAsi    C    A        0      0        2 
  24 chr24_21305668     AKia    C    A        0      0        2 
  24 chr24_21305668     AOna    C    A        0      0        2 
  24 chr24_21305668     ASom    C    A        0      0        2 
  24 chr24_21305668     HCab    C    A        0      0        2 
  24 chr24_21305668     HPrz    C    A        0      0        2 
  24 chr24_21305668     ZBoe    C    A      0.5      1        2 
  24 chr24_21305668     ZGre    C    A        0      0        2 
  24 chr24_21305668     ZHar    C    A        0      0        2 
  24 chr24_21305668   Sample    C    A        0      0        2 
  24 chr24_21309480     AAsi    C    A        0      0        2 
  24 chr24_21309480     AKia    C    A        0      0        2 
  24 chr24_21309480     AOna    C    A      0.5      1        2 
  24 chr24_21309480     ASom    C    A        0      0        2 
  24 chr24_21309480     HCab    C    A        0      0        2 
  24 chr24_21309480     HPrz    C    A        0      0        2 
  24 chr24_21309480     ZBoe    C    A        0      0        2 
  24 chr24_21309480     ZGre    C    A        0      0        2 
  24 chr24_21309480     ZHar    C    A        0      0        2 
  24 chr24_21309480   Sample    C    A        0      0        2 
  24 chr24_21324945     AAsi    A    G        0      0        2 
  24 chr24_21324945     AKia    A    G        0      0        2 
  24 chr24_21324945     AOna    A    G        1      2        2 
  24 chr24_21324945     ASom    A    G        0      0        2 
  24 chr24_21324945     HCab    A    G        0      0        2 
  24 chr24_21324945     HPrz    A    G        0      0        2 
  24 chr24_21324945     ZBoe    A    G        0      0        2 
  24 chr24_21324945     ZGre    A    G        0      0        2 
  24 chr24_21324945     ZHar    A    G        0      0        2 
  24 chr24_21324945   Sample    A    G        0      0        2 
  24 chr24_21325503     AAsi    A    G      0.5      1        2 
  24 chr24_21325503     AKia    A    G        0      0        2 
  24 chr24_21325503     AOna    A    G        0      0        2 
  24 chr24_21325503     ASom    A    G        0      0        2 
  24 chr24_21325503     HCab    A    G        0      0        2 
  24 chr24_21325503     HPrz    A    G        0      0        2 
  24 chr24_21325503     ZBoe    A    G        0      0        2 
  24 chr24_21325503     ZGre    A    G        0      0        2 
  24 chr24_21325503     ZHar    A    G        0      0        2 
  24 chr24_21325503   Sample    A    G        0      0        2 
  24 chr24_21327556     AAsi    G    A        0      0        2 
  24 chr24_21327556     AKia    G    A        1      2        2 
  24 chr24_21327556     AOna    G    A        0      0        2 
  24 chr24_21327556     ASom    G    A        0      0        2 
  24 chr24_21327556     HCab    G    A        0      0        2 
  24 chr24_21327556     HPrz    G    A        0      0        2 
  24 chr24_21327556     ZBoe    G    A        0      0        2 
  24 chr24_21327556     ZGre    G    A        0      0        2 
  24 chr24_21327556     ZHar    G    A        0      0        2 
  24 chr24_21327556   Sample    G    A        0      0        2 
  24 chr24_21327838     AAsi    A    G        0      0        2 
  24 chr24_21327838     AKia    A    G        0      0        2 
  24 chr24_21327838     AOna    A    G        0      0        2 
  24 chr24_21327838     ASom    A    G        0      0        2 
  24 chr24_21327838     HCab    A    G      0.5      1        2 
  24 chr24_21327838     HPrz    A    G        0      0        2 
  24 chr24_21327838     ZBoe    A    G        0      0        2 
  24 chr24_21327838     ZGre    A    G        0      0        2 
  24 chr24_21327838     ZHar    A    G        0      0        2 
  24 chr24_21327838   Sample    A    G        0      0        2 
  24 chr24_21332167     AAsi    G    A        0      0        2 
  24 chr24_21332167     AKia    G    A        0      0        2 
  24 chr24_21332167     AOna    G    A        0      0        2 
  24 chr24_21332167     ASom    G    A        0      0        2 
  24 chr24_21332167     HCab    G    A        0      0        2 
  24 chr24_21332167     HPrz    G    A        0      0        2 
  24 chr24_21332167     ZBoe    G    A        0      0        2 
  24 chr24_21332167     ZGre    G    A        0      0        2 
  24 chr24_21332167     ZHar    G    A      0.5      1        2 
  24 chr24_21332167   Sample    G    A        1      2        2 
  24 chr24_21340228     AAsi    G    A        0      0        2 
  24 chr24_21340228     AKia    G    A        0      0        2 
  24 chr24_21340228     AOna    G    A        0      0        2 
  24 chr24_21340228     ASom    G    A        0      0        2 
  24 chr24_21340228     HCab    G    A        0      0        2 
  24 chr24_21340228     HPrz    G    A        0      0        2 
  24 chr24_21340228     ZBoe    G    A      0.5      1        2 
  24 chr24_21340228     ZGre    G    A        1      2        2 
  24 chr24_21340228     ZHar    G    A        0      0        2 
  24 chr24_21340228   Sample    G    A        0      0        2 
  24 chr24_21349170     AAsi    C    T        0      0        2 
  24 chr24_21349170     AKia    C    T        0      0        2 
  24 chr24_21349170     AOna    C    T        0      0        2 
  24 chr24_21349170     ASom    C    T        0      0        2 
  24 chr24_21349170     HCab    C    T        0      0        2 
  24 chr24_21349170     HPrz    C    T        0      0        2 
  24 chr24_21349170     ZBoe    C    T      0.5      1        2 
  24 chr24_21349170     ZGre    C    T        0      0        2 
  24 chr24_21349170     ZHar    C    T        0      0        2 
  24 chr24_21349170   Sample    C    T        0      0        2 
  24 chr24_21352927     AAsi    G    A        0      0        2 
  24 chr24_21352927     AKia    G    A        0      0        2 
  24 chr24_21352927     AOna    G    A        0      0        2 
  24 chr24_21352927     ASom    G    A        0      0        2 
  24 chr24_21352927     HCab    G    A        0      0        2 
  24 chr24_21352927     HPrz    G    A        0      0        2 
  24 chr24_21352927     ZBoe    G    A        0      0        2 
  24 chr24_21352927     ZGre    G    A        0      0        2 
  24 chr24_21352927     ZHar    G    A        1      2        2 
  24 chr24_21352927   Sample    G    A        0      0        2 
  24 chr24_21358205     AAsi    G    T        0      0        2 
  24 chr24_21358205     AKia    G    T        0      0        2 
  24 chr24_21358205     AOna    G    T        1      2        2 
  24 chr24_21358205     ASom    G    T        0      0        2 
  24 chr24_21358205     HCab    G    T        0      0        2 
  24 chr24_21358205     HPrz    G    T        0      0        2 
  24 chr24_21358205     ZBoe    G    T        0      0        2 
  24 chr24_21358205     ZGre    G    T        0      0        2 
  24 chr24_21358205     ZHar    G    T        0      0        2 
  24 chr24_21358205   Sample    G    T        0      0        2 
  24 chr24_21358335     AAsi    C    T        0      0        2 
  24 chr24_21358335     AKia    C    T        0      0        2 
  24 chr24_21358335     AOna    C    T        0      0        2 
  24 chr24_21358335     ASom    C    T        0      0        2 
  24 chr24_21358335     HCab    C    T        0      0        2 
  24 chr24_21358335     HPrz    C    T        0      0        2 
  24 chr24_21358335     ZBoe    C    T        0      0        2 
  24 chr24_21358335     ZGre    C    T        1      2        2 
  24 chr24_21358335     ZHar    C    T        0      0        2 
  24 chr24_21358335   Sample    C    T        0      0        2 
  24 chr24_21364489     AAsi    C    T        0      0        2 
  24 chr24_21364489     AKia    C    T        0      0        2 
  24 chr24_21364489     AOna    C    T        0      0        2 
  24 chr24_21364489     ASom    C    T        0      0        2 
  24 chr24_21364489     HCab    C    T        0      0        2 
  24 chr24_21364489     HPrz    C    T        0      0        2 
  24 chr24_21364489     ZBoe    C    T        0      0        2 
  24 chr24_21364489     ZGre    C    T        0      0        2 
  24 chr24_21364489     ZHar    C    T      0.5      1        2 
  24 chr24_21364489   Sample    C    T        0      0        2 
  24 chr24_21370443     AAsi    T    C        0      0        2 
  24 chr24_21370443     AKia    T    C        0      0        2 
  24 chr24_21370443     AOna    T    C        0      0        2 
  24 chr24_21370443     ASom    T    C        0      0        2 
  24 chr24_21370443     HCab    T    C        0      0        2 
  24 chr24_21370443     HPrz    T    C        0      0        2 
  24 chr24_21370443     ZBoe    T    C        0      0        2 
  24 chr24_21370443     ZGre    T    C        1      2        2 
  24 chr24_21370443     ZHar    T    C        0      0        2 
  24 chr24_21370443   Sample    T    C        0      0        2 
  24 chr24_21375014     AAsi    T    G        0      0        2 
  24 chr24_21375014     AKia    T    G        0      0        2 
  24 chr24_21375014     AOna    T    G        0      0        2 
  24 chr24_21375014     ASom    T    G        0      0        2 
  24 chr24_21375014     HCab    T    G        0      0        2 
  24 chr24_21375014     HPrz    T    G        0      0        2 
  24 chr24_21375014     ZBoe    T    G        0      0        2 
  24 chr24_21375014     ZGre    T    G        0      0        2 
  24 chr24_21375014     ZHar    T    G      0.5      1        2 
  24 chr24_21375014   Sample    T    G        0      0        2 
  24 chr24_21376433     AAsi    C    T        0      0        2 
  24 chr24_21376433     AKia    C    T        0      0        2 
  24 chr24_21376433     AOna    C    T        0      0        2 
  24 chr24_21376433     ASom    C    T        0      0        2 
  24 chr24_21376433     HCab    C    T        0      0        2 
  24 chr24_21376433     HPrz    C    T        1      2        2 
  24 chr24_21376433     ZBoe    C    T        0      0        2 
  24 chr24_21376433     ZGre    C    T        0      0        2 
  24 chr24_21376433     ZHar    C    T        0      0        2 
  24 chr24_21376433   Sample    C    T        0      0        2 
  24 chr24_21377832     AAsi    C    T        0      0        2 
  24 chr24_21377832     AKia    C    T        0      0        2 
  24 chr24_21377832     AOna    C    T        0      0        2 
  24 chr24_21377832     ASom    C    T        0      0        2 
  24 chr24_21377832     HCab    C    T        1      2        2 
  24 chr24_21377832     HPrz    C    T        1      2        2 
  24 chr24_21377832     ZBoe    C    T        0      0        2 
  24 chr24_21377832     ZGre    C    T        0      0        2 
  24 chr24_21377832     ZHar    C    T        0      0        2 
  24 chr24_21377832   Sample    C    T        0      0        2 
  24 chr24_21387672     AAsi    A    G        0      0        2 
  24 chr24_21387672     AKia    A    G        0      0        2 
  24 chr24_21387672     AOna    A    G        0      0        2 
  24 chr24_21387672     ASom    A    G        0      0        2 
  24 chr24_21387672     HCab    A    G        1      2        2 
  24 chr24_21387672     HPrz    A    G        1      2        2 
  24 chr24_21387672     ZBoe    A    G        0      0        2 
  24 chr24_21387672     ZGre    A    G        0      0        2 
  24 chr24_21387672     ZHar    A    G        0      0        2 
  24 chr24_21387672   Sample    A    G        0      0        2 
  24 chr24_21388337     AAsi    C    G        0      0        2 
  24 chr24_21388337     AKia    C    G        0      0        2 
  24 chr24_21388337     AOna    C    G        0      0        2 
  24 chr24_21388337     ASom    C    G        0      0        2 
  24 chr24_21388337     HCab    C    G        0      0        2 
  24 chr24_21388337     HPrz    C    G        0      0        2 
  24 chr24_21388337     ZBoe    C    G        0      0        2 
  24 chr24_21388337     ZGre    C    G        0      0        2 
  24 chr24_21388337     ZHar    C    G        1      2        2 
  24 chr24_21388337   Sample    C    G        0      0        2 
  24 chr24_21388950     AAsi    C    T      0.5      1        2 
  24 chr24_21388950     AKia    C    T        0      0        2 
  24 chr24_21388950     AOna    C    T        0      0        2 
  24 chr24_21388950     ASom    C    T        1      2        2 
  24 chr24_21388950     HCab    C    T        0      0        2 
  24 chr24_21388950     HPrz    C    T        0      0        2 
  24 chr24_21388950     ZBoe    C    T        0      0        2 
  24 chr24_21388950     ZGre    C    T        0      0        2 
  24 chr24_21388950     ZHar    C    T        0      0        2 
  24 chr24_21388950   Sample    C    T        0      0        2 
  24 chr24_21394847     AAsi    T    C        0      0        2 
  24 chr24_21394847     AKia    T    C        0      0        2 
  24 chr24_21394847     AOna    T    C      0.5      1        2 
  24 chr24_21394847     ASom    T    C        0      0        2 
  24 chr24_21394847     HCab    T    C        0      0        2 
  24 chr24_21394847     HPrz    T    C        0      0        2 
  24 chr24_21394847     ZBoe    T    C        0      0        2 
  24 chr24_21394847     ZGre    T    C        0      0        2 
  24 chr24_21394847     ZHar    T    C        0      0        2 
  24 chr24_21394847   Sample    T    C        0      0        2 
  24 chr24_21395060     AAsi    T    A        0      0        2 
  24 chr24_21395060     AKia    T    A        0      0        2 
  24 chr24_21395060     AOna    T    A        0      0        2 
  24 chr24_21395060     ASom    T    A        0      0        2 
  24 chr24_21395060     HCab    T    A        0      0        2 
  24 chr24_21395060     HPrz    T    A        1      2        2 
  24 chr24_21395060     ZBoe    T    A        0      0        2 
  24 chr24_21395060     ZGre    T    A        0      0        2 
  24 chr24_21395060     ZHar    T    A        0      0        2 
  24 chr24_21395060   Sample    T    A        0      0        2 
  24 chr24_21400580     AAsi    G    A        0      0        2 
  24 chr24_21400580     AKia    G    A        0      0        2 
  24 chr24_21400580     AOna    G    A        0      0        2 
  24 chr24_21400580     ASom    G    A        0      0        2 
  24 chr24_21400580     HCab    G    A        0      0        2 
  24 chr24_21400580     HPrz    G    A        0      0        2 
  24 chr24_21400580     ZBoe    G    A        0      0        2 
  24 chr24_21400580     ZGre    G    A        1      2        2 
  24 chr24_21400580     ZHar    G    A        0      0        2 
  24 chr24_21400580   Sample    G    A        0      0        2 
  24 chr24_21401010     AAsi    A    G        0      0        2 
  24 chr24_21401010     AKia    A    G        0      0        2 
  24 chr24_21401010     AOna    A    G        0      0        2 
  24 chr24_21401010     ASom    A    G        0      0        2 
  24 chr24_21401010     HCab    A    G        1      2        2 
  24 chr24_21401010     HPrz    A    G        1      2        2 
  24 chr24_21401010     ZBoe    A    G        0      0        2 
  24 chr24_21401010     ZGre    A    G        0      0        2 
  24 chr24_21401010     ZHar    A    G        0      0        2 
  24 chr24_21401010   Sample    A    G        0      0        2 
  24 chr24_21405007     AAsi    T    A        0      0        2 
  24 chr24_21405007     AKia    T    A        0      0        2 
  24 chr24_21405007     AOna    T    A        0      0        2 
  24 chr24_21405007     ASom    T    A        0      0        2 
  24 chr24_21405007     HCab    T    A      0.5      1        2 
  24 chr24_21405007     HPrz    T    A        0      0        2 
  24 chr24_21405007     ZBoe    T    A        0      0        2 
  24 chr24_21405007     ZGre    T    A        0      0        2 
  24 chr24_21405007     ZHar    T    A        0      0        2 
  24 chr24_21405007   Sample    T    A        0      0        2 
  24 chr24_21405684     AAsi    A    G        0      0        2 
  24 chr24_21405684     AKia    A    G        0      0        2 
  24 chr24_21405684     AOna    A    G        0      0        2 
  24 chr24_21405684     ASom    A    G        0      0        2 
  24 chr24_21405684     HCab    A    G        0      0        2 
  24 chr24_21405684     HPrz    A    G        0      0        2 
  24 chr24_21405684     ZBoe    A    G        0      0        2 
  24 chr24_21405684     ZGre    A    G        1      2        2 
  24 chr24_21405684     ZHar    A    G        0      0        2 
  24 chr24_21405684   Sample    A    G        0      0        2 
  24 chr24_21410494     AAsi    G    C        0      0        2 
  24 chr24_21410494     AKia    G    C        0      0        2 
  24 chr24_21410494     AOna    G    C        0      0        2 
  24 chr24_21410494     ASom    G    C        0      0        2 
  24 chr24_21410494     HCab    G    C      0.5      1        2 
  24 chr24_21410494     HPrz    G    C        0      0        2 
  24 chr24_21410494     ZBoe    G    C        0      0        2 
  24 chr24_21410494     ZGre    G    C        0      0        2 
  24 chr24_21410494     ZHar    G    C        0      0        2 
  24 chr24_21410494   Sample    G    C        0      0        2 
  24 chr24_21418238     AAsi    G    T        1      2        2 
  24 chr24_21418238     AKia    G    T        0      0        2 
  24 chr24_21418238     AOna    G    T        0      0        2 
  24 chr24_21418238     ASom    G    T        1      2        2 
  24 chr24_21418238     HCab    G    T        0      0        2 
  24 chr24_21418238     HPrz    G    T        0      0        2 
  24 chr24_21418238     ZBoe    G    T        0      0        2 
  24 chr24_21418238     ZGre    G    T        0      0        2 
  24 chr24_21418238     ZHar    G    T        0      0        2 
  24 chr24_21418238   Sample    G    T        0      0        2 
  24 chr24_21424113     AAsi    C    G        0      0        2 
  24 chr24_21424113     AKia    C    G        0      0        2 
  24 chr24_21424113     AOna    C    G        0      0        2 
  24 chr24_21424113     ASom    C    G        0      0        2 
  24 chr24_21424113     HCab    C    G        1      2        2 
  24 chr24_21424113     HPrz    C    G        1      2        2 
  24 chr24_21424113     ZBoe    C    G        0      0        2 
  24 chr24_21424113     ZGre    C    G        0      0        2 
  24 chr24_21424113     ZHar    C    G        0      0        2 
  24 chr24_21424113   Sample    C    G        0      0        2 
  24 chr24_21432171     AAsi    T    C        0      0        2 
  24 chr24_21432171     AKia    T    C        0      0        2 
  24 chr24_21432171     AOna    T    C      0.5      1        2 
  24 chr24_21432171     ASom    T    C        0      0        2 
  24 chr24_21432171     HCab    T    C        0      0        2 
  24 chr24_21432171     HPrz    T    C        0      0        2 
  24 chr24_21432171     ZBoe    T    C        0      0        2 
  24 chr24_21432171     ZGre    T    C        0      0        2 
  24 chr24_21432171     ZHar    T    C        0      0        2 
  24 chr24_21432171   Sample    T    C        0      0        2 
  24 chr24_21435191     AAsi    G    C        0      0        2 
  24 chr24_21435191     AKia    G    C        1      2        2 
  24 chr24_21435191     AOna    G    C        1      2        2 
  24 chr24_21435191     ASom    G    C        0      0        2 
  24 chr24_21435191     HCab    G    C        0      0        2 
  24 chr24_21435191     HPrz    G    C        0      0        2 
  24 chr24_21435191     ZBoe    G    C        0      0        2 
  24 chr24_21435191     ZGre    G    C        0      0        2 
  24 chr24_21435191     ZHar    G    C        0      0        2 
  24 chr24_21435191   Sample    G    C        0      0        2 
  24 chr24_21438106     AAsi    C    T        0      0        2 
  24 chr24_21438106     AKia    C    T        0      0        2 
  24 chr24_21438106     AOna    C    T        0      0        2 
  24 chr24_21438106     ASom    C    T        0      0        2 
  24 chr24_21438106     HCab    C    T        0      0        2 
  24 chr24_21438106     HPrz    C    T        0      0        2 
  24 chr24_21438106     ZBoe    C    T      0.5      1        2 
  24 chr24_21438106     ZGre    C    T        0      0        2 
  24 chr24_21438106     ZHar    C    T        0      0        2 
  24 chr24_21438106   Sample    C    T        0      0        2 
  24 chr24_21447008     AAsi    A    G        0      0        2 
  24 chr24_21447008     AKia    A    G        0      0        2 
  24 chr24_21447008     AOna    A    G        0      0        2 
  24 chr24_21447008     ASom    A    G        0      0        2 
  24 chr24_21447008     HCab    A    G        0      0        2 
  24 chr24_21447008     HPrz    A    G        0      0        2 
  24 chr24_21447008     ZBoe    A    G      0.5      1        2 
  24 chr24_21447008     ZGre    A    G        0      0        2 
  24 chr24_21447008     ZHar    A    G        0      0        2 
  24 chr24_21447008   Sample    A    G        0      0        2 
  24 chr24_21457172     AAsi    G    A        0      0        2 
  24 chr24_21457172     AKia    G    A        0      0        2 
  24 chr24_21457172     AOna    G    A        0      0        2 
  24 chr24_21457172     ASom    G    A        0      0        2 
  24 chr24_21457172     HCab    G    A        0      0        2 
  24 chr24_21457172     HPrz    G    A        0      0        2 
  24 chr24_21457172     ZBoe    G    A        0      0        2 
  24 chr24_21457172     ZGre    G    A        1      2        2 
  24 chr24_21457172     ZHar    G    A        0      0        2 
  24 chr24_21457172   Sample    G    A        0      0        2 
  24 chr24_21458130     AAsi    A    G      0.5      1        2 
  24 chr24_21458130     AKia    A    G        0      0        2 
  24 chr24_21458130     AOna    A    G        0      0        2 
  24 chr24_21458130     ASom    A    G        0      0        2 
  24 chr24_21458130     HCab    A    G        1      2        2 
  24 chr24_21458130     HPrz    A    G        1      2        2 
  24 chr24_21458130     ZBoe    A    G        0      0        2 
  24 chr24_21458130     ZGre    A    G        0      0        2 
  24 chr24_21458130     ZHar    A    G        0      0        2 
  24 chr24_21458130   Sample    A    G        0      0        2 
  24 chr24_21460407     AAsi    T    A        0      0        2 
  24 chr24_21460407     AKia    T    A        0      0        2 
  24 chr24_21460407     AOna    T    A        0      0        2 
  24 chr24_21460407     ASom    T    A        0      0        2 
  24 chr24_21460407     HCab    T    A        1      2        2 
  24 chr24_21460407     HPrz    T    A        1      2        2 
  24 chr24_21460407     ZBoe    T    A        0      0        2 
  24 chr24_21460407     ZGre    T    A        0      0        2 
  24 chr24_21460407     ZHar    T    A        0      0        2 
  24 chr24_21460407   Sample    T    A        0      0        2 
  24 chr24_21461794     AAsi    C    A        0      0        2 
  24 chr24_21461794     AKia    C    A        0      0        2 
  24 chr24_21461794     AOna    C    A        0      0        2 
  24 chr24_21461794     ASom    C    A        0      0        2 
  24 chr24_21461794     HCab    C    A        1      2        2 
  24 chr24_21461794     HPrz    C    A        1      2        2 
  24 chr24_21461794     ZBoe    C    A        0      0        2 
  24 chr24_21461794     ZGre    C    A        0      0        2 
  24 chr24_21461794     ZHar    C    A        0      0        2 
  24 chr24_21461794   Sample    C    A        0      0        2 
  24 chr24_21478003     AAsi    C    G        0      0        2 
  24 chr24_21478003     AKia    C    G        0      0        2 
  24 chr24_21478003     AOna    C    G        0      0        2 
  24 chr24_21478003     ASom    C    G        0      0        2 
  24 chr24_21478003     HCab    C    G        1      2        2 
  24 chr24_21478003     HPrz    C    G        0      0        2 
  24 chr24_21478003     ZBoe    C    G        0      0        2 
  24 chr24_21478003     ZGre    C    G        0      0        2 
  24 chr24_21478003     ZHar    C    G        0      0        2 
  24 chr24_21478003   Sample    C    G        0      0        2 
  24 chr24_21485924     AAsi    G    T        0      0        2 
  24 chr24_21485924     AKia    G    T        0      0        2 
  24 chr24_21485924     AOna    G    T        0      0        2 
  24 chr24_21485924     ASom    G    T        0      0        2 
  24 chr24_21485924     HCab    G    T        0      0        2 
  24 chr24_21485924     HPrz    G    T        0      0        2 
  24 chr24_21485924     ZBoe    G    T        0      0        2 
  24 chr24_21485924     ZGre    G    T        0      0        2 
  24 chr24_21485924     ZHar    G    T      0.5      1        2 
  24 chr24_21485924   Sample    G    T        0      0        2 
  24 chr24_21488398     AAsi    G    A        0      0        2 
  24 chr24_21488398     AKia    G    A        0      0        2 
  24 chr24_21488398     AOna    G    A        0      0        2 
  24 chr24_21488398     ASom    G    A        0      0        2 
  24 chr24_21488398     HCab    G    A      0.5      1        2 
  24 chr24_21488398     HPrz    G    A        0      0        2 
  24 chr24_21488398     ZBoe    G    A        0      0        2 
  24 chr24_21488398     ZGre    G    A        0      0        2 
  24 chr24_21488398     ZHar    G    A        0      0        2 
  24 chr24_21488398   Sample    G    A        0      0        2 
  24 chr24_21498986     AAsi    C    G        0      0        2 
  24 chr24_21498986     AKia    C    G        1      2        2 
  24 chr24_21498986     AOna    C    G        0      0        2 
  24 chr24_21498986     ASom    C    G        0      0        2 
  24 chr24_21498986     HCab    C    G        0      0        2 
  24 chr24_21498986     HPrz    C    G        0      0        2 
  24 chr24_21498986     ZBoe    C    G        0      0        2 
  24 chr24_21498986     ZGre    C    G        0      0        2 
  24 chr24_21498986     ZHar    C    G        0      0        2 
  24 chr24_21498986   Sample    C    G        0      0        2 
  24 chr24_21505626     AAsi    A    C        0      0        2 
  24 chr24_21505626     AKia    A    C        0      0        2 
  24 chr24_21505626     AOna    A    C        0      0        2 
  24 chr24_21505626     ASom    A    C        0      0        2 
  24 chr24_21505626     HCab    A    C        1      2        2 
  24 chr24_21505626     HPrz    A    C        1      2        2 
  24 chr24_21505626     ZBoe    A    C        0      0        2 
  24 chr24_21505626     ZGre    A    C        0      0        2 
  24 chr24_21505626     ZHar    A    C        0      0        2 
  24 chr24_21505626   Sample    A    C        0      0        2 
  24 chr24_21507800     AAsi    T    C        0      0        2 
  24 chr24_21507800     AKia    T    C        0      0        2 
  24 chr24_21507800     AOna    T    C        0      0        2 
  24 chr24_21507800     ASom    T    C        0      0        2 
  24 chr24_21507800     HCab    T    C        0      0        2 
  24 chr24_21507800     HPrz    T    C        0      0        2 
  24 chr24_21507800     ZBoe    T    C        0      0        2 
  24 chr24_21507800     ZGre    T    C        0      0        2 
  24 chr24_21507800     ZHar    T    C      0.5      1        2 
  24 chr24_21507800   Sample    T    C        0      0        2 
  24 chr24_21519148     AAsi    A    G        0      0        2 
  24 chr24_21519148     AKia    A    G        0      0        2 
  24 chr24_21519148     AOna    A    G        0      0        2 
  24 chr24_21519148     ASom    A    G        0      0        2 
  24 chr24_21519148     HCab    A    G        1      2        2 
  24 chr24_21519148     HPrz    A    G        1      2        2 
  24 chr24_21519148     ZBoe    A    G        0      0        2 
  24 chr24_21519148     ZGre    A    G        0      0        2 
  24 chr24_21519148     ZHar    A    G        0      0        2 
  24 chr24_21519148   Sample    A    G        0      0        2 
  24 chr24_21533638     AAsi    A    G        0      0        2 
  24 chr24_21533638     AKia    A    G        0      0        2 
  24 chr24_21533638     AOna    A    G        0      0        2 
  24 chr24_21533638     ASom    A    G        0      0        2 
  24 chr24_21533638     HCab    A    G        1      2        2 
  24 chr24_21533638     HPrz    A    G        1      2        2 
  24 chr24_21533638     ZBoe    A    G        0      0        2 
  24 chr24_21533638     ZGre    A    G        0      0        2 
  24 chr24_21533638     ZHar    A    G        0      0        2 
  24 chr24_21533638   Sample    A    G        0      0        2 
  24 chr24_21541178     AAsi    T    C        0      0        2 
  24 chr24_21541178     AKia    T    C        0      0        2 
  24 chr24_21541178     AOna    T    C        0      0        2 
  24 chr24_21541178     ASom    T    C        0      0        2 
  24 chr24_21541178     HCab    T    C      0.5      1        2 
  24 chr24_21541178     HPrz    T    C        0      0        2 
  24 chr24_21541178     ZBoe    T    C        0      0        2 
  24 chr24_21541178     ZGre    T    C        0      0        2 
  24 chr24_21541178     ZHar    T    C        0      0        2 
  24 chr24_21541178   Sample    T    C        0      0        2 
  24 chr24_21551469     AAsi    T    G        0      0        2 
  24 chr24_21551469     AKia    T    G        0      0        2 
  24 chr24_21551469     AOna    T    G        0      0        2 
  24 chr24_21551469     ASom    T    G        1      2        2 
  24 chr24_21551469     HCab    T    G        0      0        2 
  24 chr24_21551469     HPrz    T    G        0      0        2 
  24 chr24_21551469     ZBoe    T    G        0      0        2 
  24 chr24_21551469     ZGre    T    G        0      0        2 
  24 chr24_21551469     ZHar    T    G        0      0        2 
  24 chr24_21551469   Sample    T    G        0      0        2 
  24 chr24_21551568     AAsi    C    A        0      0        2 
  24 chr24_21551568     AKia    C    A        0      0        2 
  24 chr24_21551568     AOna    C    A        0      0        2 
  24 chr24_21551568     ASom    C    A        1      2        2 
  24 chr24_21551568     HCab    C    A        0      0        2 
  24 chr24_21551568     HPrz    C    A        0      0        2 
  24 chr24_21551568     ZBoe    C    A        0      0        2 
  24 chr24_21551568     ZGre    C    A        0      0        2 
  24 chr24_21551568     ZHar    C    A        0      0        2 
  24 chr24_21551568   Sample    C    A        0      0        2 
  24 chr24_21552919     AAsi    C    A        0      0        2 
  24 chr24_21552919     AKia    C    A        0      0        2 
  24 chr24_21552919     AOna    C    A        0      0        2 
  24 chr24_21552919     ASom    C    A        0      0        2 
  24 chr24_21552919     HCab    C    A        0      0        2 
  24 chr24_21552919     HPrz    C    A        0      0        2 
  24 chr24_21552919     ZBoe    C    A        0      0        2 
  24 chr24_21552919     ZGre    C    A        1      2        2 
  24 chr24_21552919     ZHar    C    A        0      0        2 
  24 chr24_21552919   Sample    C    A        0      0        2 
  24 chr24_21559649     AAsi    T    C        0      0        2 
  24 chr24_21559649     AKia    T    C        0      0        2 
  24 chr24_21559649     AOna    T    C        0      0        2 
  24 chr24_21559649     ASom    T    C        0      0        2 
  24 chr24_21559649     HCab    T    C        1      2        2 
  24 chr24_21559649     HPrz    T    C        1      2        2 
  24 chr24_21559649     ZBoe    T    C        0      0        2 
  24 chr24_21559649     ZGre    T    C        0      0        2 
  24 chr24_21559649     ZHar    T    C        0      0        2 
  24 chr24_21559649   Sample    T    C        0      0        2 
  24 chr24_21561596     AAsi    C    T        0      0        2 
  24 chr24_21561596     AKia    C    T        0      0        2 
  24 chr24_21561596     AOna    C    T        0      0        2 
  24 chr24_21561596     ASom    C    T        0      0        2 
  24 chr24_21561596     HCab    C    T        0      0        2 
  24 chr24_21561596     HPrz    C    T        0      0        2 
  24 chr24_21561596     ZBoe    C    T        0      0        2 
  24 chr24_21561596     ZGre    C    T        0      0        2 
  24 chr24_21561596     ZHar    C    T        1      2        2 
  24 chr24_21561596   Sample    C    T        0      0        2 
  24 chr24_21564825     AAsi    T    C        0      0        2 
  24 chr24_21564825     AKia    T    C        0      0        2 
  24 chr24_21564825     AOna    T    C        0      0        2 
  24 chr24_21564825     ASom    T    C        0      0        2 
  24 chr24_21564825     HCab    T    C        0      0        2 
  24 chr24_21564825     HPrz    T    C        0      0        2 
  24 chr24_21564825     ZBoe    T    C        0      0        2 
  24 chr24_21564825     ZGre    T    C        1      2        2 
  24 chr24_21564825     ZHar    T    C        0      0        2 
  24 chr24_21564825   Sample    T    C        0      0        2 
  24 chr24_21565526     AAsi    C    G        0      0        2 
  24 chr24_21565526     AKia    C    G        0      0        2 
  24 chr24_21565526     AOna    C    G        0      0        2 
  24 chr24_21565526     ASom    C    G        0      0        2 
  24 chr24_21565526     HCab    C    G        1      2        2 
  24 chr24_21565526     HPrz    C    G        1      2        2 
  24 chr24_21565526     ZBoe    C    G        0      0        2 
  24 chr24_21565526     ZGre    C    G        0      0        2 
  24 chr24_21565526     ZHar    C    G        0      0        2 
  24 chr24_21565526   Sample    C    G        0      0        2 
  24 chr24_21568828     AAsi    G    A        0      0        2 
  24 chr24_21568828     AKia    G    A        0      0        2 
  24 chr24_21568828     AOna    G    A        0      0        2 
  24 chr24_21568828     ASom    G    A        0      0        2 
  24 chr24_21568828     HCab    G    A        1      2        2 
  24 chr24_21568828     HPrz    G    A        1      2        2 
  24 chr24_21568828     ZBoe    G    A        0      0        2 
  24 chr24_21568828     ZGre    G    A        0      0        2 
  24 chr24_21568828     ZHar    G    A        0      0        2 
  24 chr24_21568828   Sample    G    A        0      0        2 
  24 chr24_21571939     AAsi    A    G        0      0        2 
  24 chr24_21571939     AKia    A    G        0      0        2 
  24 chr24_21571939     AOna    A    G        0      0        2 
  24 chr24_21571939     ASom    A    G        0      0        2 
  24 chr24_21571939     HCab    A    G        0      0        2 
  24 chr24_21571939     HPrz    A    G        0      0        2 
  24 chr24_21571939     ZBoe    A    G        0      0        2 
  24 chr24_21571939     ZGre    A    G        1      2        2 
  24 chr24_21571939     ZHar    A    G        0      0        2 
  24 chr24_21571939   Sample    A    G        0      0        2 
  24 chr24_21575135     AAsi    T    C        0      0        2 
  24 chr24_21575135     AKia    T    C        0      0        2 
  24 chr24_21575135     AOna    T    C        0      0        2 
  24 chr24_21575135     ASom    T    C        0      0        2 
  24 chr24_21575135     HCab    T    C        0      0        2 
  24 chr24_21575135     HPrz    T    C        0      0        2 
  24 chr24_21575135     ZBoe    T    C        0      0        2 
  24 chr24_21575135     ZGre    T    C        0      0        2 
  24 chr24_21575135     ZHar    T    C        1      2        2 
  24 chr24_21575135   Sample    T    C        0      0        2 
  24 chr24_21576580     AAsi    T    C      0.5      1        2 
  24 chr24_21576580     AKia    T    C        0      0        2 
  24 chr24_21576580     AOna    T    C        0      0        2 
  24 chr24_21576580     ASom    T    C        0      0        2 
  24 chr24_21576580     HCab    T    C        0      0        2 
  24 chr24_21576580     HPrz    T    C        0      0        2 
  24 chr24_21576580     ZBoe    T    C        0      0        2 
  24 chr24_21576580     ZGre    T    C        0      0        2 
  24 chr24_21576580     ZHar    T    C        0      0        2 
  24 chr24_21576580   Sample    T    C        0      0        2 
  24 chr24_21578150     AAsi    A    G        0      0        2 
  24 chr24_21578150     AKia    A    G        0      0        2 
  24 chr24_21578150     AOna    A    G        0      0        2 
  24 chr24_21578150     ASom    A    G        0      0        2 
  24 chr24_21578150     HCab    A    G        1      2        2 
  24 chr24_21578150     HPrz    A    G        1      2        2 
  24 chr24_21578150     ZBoe    A    G        0      0        2 
  24 chr24_21578150     ZGre    A    G        0      0        2 
  24 chr24_21578150     ZHar    A    G        0      0        2 
  24 chr24_21578150   Sample    A    G        0      0        2 
  24 chr24_21579328     AAsi    T    C        0      0        2 
  24 chr24_21579328     AKia    T    C        0      0        2 
  24 chr24_21579328     AOna    T    C      0.5      1        2 
  24 chr24_21579328     ASom    T    C        0      0        2 
  24 chr24_21579328     HCab    T    C        0      0        2 
  24 chr24_21579328     HPrz    T    C        0      0        2 
  24 chr24_21579328     ZBoe    T    C        0      0        2 
  24 chr24_21579328     ZGre    T    C        0      0        2 
  24 chr24_21579328     ZHar    T    C        0      0        2 
  24 chr24_21579328   Sample    T    C        0      0        2 
  24 chr24_21580164     AAsi    C    T        0      0        2 
  24 chr24_21580164     AKia    C    T        0      0        2 
  24 chr24_21580164     AOna    C    T        0      0        2 
  24 chr24_21580164     ASom    C    T        0      0        2 
  24 chr24_21580164     HCab    C    T        1      2        2 
  24 chr24_21580164     HPrz    C    T        1      2        2 
  24 chr24_21580164     ZBoe    C    T        0      0        2 
  24 chr24_21580164     ZGre    C    T        0      0        2 
  24 chr24_21580164     ZHar    C    T        0      0        2 
  24 chr24_21580164   Sample    C    T        0      0        2 
  24 chr24_21581809     AAsi    G    A        0      0        2 
  24 chr24_21581809     AKia    G    A        0      0        2 
  24 chr24_21581809     AOna    G    A        0      0        2 
  24 chr24_21581809     ASom    G    A        0      0        2 
  24 chr24_21581809     HCab    G    A        0      0        2 
  24 chr24_21581809     HPrz    G    A        0      0        2 
  24 chr24_21581809     ZBoe    G    A        0      0        2 
  24 chr24_21581809     ZGre    G    A        1      2        2 
  24 chr24_21581809     ZHar    G    A        0      0        2 
  24 chr24_21581809   Sample    G    A        0      0        2 
  24 chr24_21583356     AAsi    C    T      0.5      1        2 
  24 chr24_21583356     AKia    C    T        0      0        2 
  24 chr24_21583356     AOna    C    T        0      0        2 
  24 chr24_21583356     ASom    C    T        1      2        2 
  24 chr24_21583356     HCab    C    T        0      0        2 
  24 chr24_21583356     HPrz    C    T        0      0        2 
  24 chr24_21583356     ZBoe    C    T        0      0        2 
  24 chr24_21583356     ZGre    C    T        0      0        2 
  24 chr24_21583356     ZHar    C    T        0      0        2 
  24 chr24_21583356   Sample    C    T        1      2        2 
  24 chr24_21592164     AAsi    T    C        0      0        2 
  24 chr24_21592164     AKia    T    C        0      0        2 
  24 chr24_21592164     AOna    T    C        0      0        2 
  24 chr24_21592164     ASom    T    C        0      0        2 
  24 chr24_21592164     HCab    T    C      0.5      1        2 
  24 chr24_21592164     HPrz    T    C        0      0        2 
  24 chr24_21592164     ZBoe    T    C        0      0        2 
  24 chr24_21592164     ZGre    T    C        0      0        2 
  24 chr24_21592164     ZHar    T    C        0      0        2 
  24 chr24_21592164   Sample    T    C        0      0        2 
  24 chr24_21596847     AAsi    C    G        0      0        2 
  24 chr24_21596847     AKia    C    G        0      0        2 
  24 chr24_21596847     AOna    C    G        0      0        2 
  24 chr24_21596847     ASom    C    G        0      0        2 
  24 chr24_21596847     HCab    C    G        1      2        2 
  24 chr24_21596847     HPrz    C    G        1      2        2 
  24 chr24_21596847     ZBoe    C    G        0      0        2 
  24 chr24_21596847     ZGre    C    G        0      0        2 
  24 chr24_21596847     ZHar    C    G        0      0        2 
  24 chr24_21596847   Sample    C    G        0      0        2 
  24 chr24_21607062     AAsi    A    G        0      0        2 
  24 chr24_21607062     AKia    A    G        0      0        2 
  24 chr24_21607062     AOna    A    G      0.5      1        2 
  24 chr24_21607062     ASom    A    G        0      0        2 
  24 chr24_21607062     HCab    A    G        0      0        2 
  24 chr24_21607062     HPrz    A    G        0      0        2 
  24 chr24_21607062     ZBoe    A    G        0      0        2 
  24 chr24_21607062     ZGre    A    G        0      0        2 
  24 chr24_21607062     ZHar    A    G        0      0        2 
  24 chr24_21607062   Sample    A    G        0      0        2 
  24 chr24_21610142     AAsi    C    T        0      0        2 
  24 chr24_21610142     AKia    C    T        0      0        2 
  24 chr24_21610142     AOna    C    T        0      0        2 
  24 chr24_21610142     ASom    C    T        0      0        2 
  24 chr24_21610142     HCab    C    T        1      2        2 
  24 chr24_21610142     HPrz    C    T        1      2        2 
  24 chr24_21610142     ZBoe    C    T        0      0        2 
  24 chr24_21610142     ZGre    C    T        0      0        2 
  24 chr24_21610142     ZHar    C    T        0      0        2 
  24 chr24_21610142   Sample    C    T        0      0        2 
  24 chr24_21613846     AAsi    T    G        0      0        2 
  24 chr24_21613846     AKia    T    G        0      0        2 
  24 chr24_21613846     AOna    T    G        0      0        2 
  24 chr24_21613846     ASom    T    G        0      0        2 
  24 chr24_21613846     HCab    T    G      0.5      1        2 
  24 chr24_21613846     HPrz    T    G        1      2        2 
  24 chr24_21613846     ZBoe    T    G        0      0        2 
  24 chr24_21613846     ZGre    T    G        0      0        2 
  24 chr24_21613846     ZHar    T    G        0      0        2 
  24 chr24_21613846   Sample    T    G        0      0        2 
  24 chr24_21623422     AAsi    A    G        0      0        2 
  24 chr24_21623422     AKia    A    G        1      2        2 
  24 chr24_21623422     AOna    A    G        0      0        2 
  24 chr24_21623422     ASom    A    G        0      0        2 
  24 chr24_21623422     HCab    A    G        1      2        2 
  24 chr24_21623422     HPrz    A    G        1      2        2 
  24 chr24_21623422     ZBoe    A    G        0      0        2 
  24 chr24_21623422     ZGre    A    G        0      0        2 
  24 chr24_21623422     ZHar    A    G        0      0        2 
  24 chr24_21623422   Sample    A    G        0      0        2 
  24 chr24_21626374     AAsi    G    A        0      0        2 
  24 chr24_21626374     AKia    G    A        0      0        2 
  24 chr24_21626374     AOna    G    A        0      0        2 
  24 chr24_21626374     ASom    G    A        0      0        2 
  24 chr24_21626374     HCab    G    A        1      2        2 
  24 chr24_21626374     HPrz    G    A        1      2        2 
  24 chr24_21626374     ZBoe    G    A        0      0        2 
  24 chr24_21626374     ZGre    G    A        0      0        2 
  24 chr24_21626374     ZHar    G    A        0      0        2 
  24 chr24_21626374   Sample    G    A        0      0        2 
  24 chr24_21627881     AAsi    A    G        1      2        2 
  24 chr24_21627881     AKia    A    G        0      0        2 
  24 chr24_21627881     AOna    A    G        0      0        2 
  24 chr24_21627881     ASom    A    G        0      0        2 
  24 chr24_21627881     HCab    A    G        0      0        2 
  24 chr24_21627881     HPrz    A    G        0      0        2 
  24 chr24_21627881     ZBoe    A    G        0      0        2 
  24 chr24_21627881     ZGre    A    G        0      0        2 
  24 chr24_21627881     ZHar    A    G        0      0        2 
  24 chr24_21627881   Sample    A    G        1      2        2 
  24 chr24_21628875     AAsi    C    G        0      0        2 
  24 chr24_21628875     AKia    C    G        0      0        2 
  24 chr24_21628875     AOna    C    G        0      0        2 
  24 chr24_21628875     ASom    C    G        0      0        2 
  24 chr24_21628875     HCab    C    G        0      0        2 
  24 chr24_21628875     HPrz    C    G        0      0        2 
  24 chr24_21628875     ZBoe    C    G        0      0        2 
  24 chr24_21628875     ZGre    C    G        0      0        2 
  24 chr24_21628875     ZHar    C    G        1      2        2 
  24 chr24_21628875   Sample    C    G        0      0        2 
  24 chr24_21629841     AAsi    T    C      0.5      1        2 
  24 chr24_21629841     AKia    T    C        0      0        2 
  24 chr24_21629841     AOna    T    C        0      0        2 
  24 chr24_21629841     ASom    T    C        0      0        2 
  24 chr24_21629841     HCab    T    C        0      0        2 
  24 chr24_21629841     HPrz    T    C        0      0        2 
  24 chr24_21629841     ZBoe    T    C        0      0        2 
  24 chr24_21629841     ZGre    T    C        0      0        2 
  24 chr24_21629841     ZHar    T    C        1      2        2 
  24 chr24_21629841   Sample    T    C        0      0        2 
  24 chr24_21632600     AAsi    G    A        0      0        2 
  24 chr24_21632600     AKia    G    A        0      0        2 
  24 chr24_21632600     AOna    G    A        0      0        2 
  24 chr24_21632600     ASom    G    A        0      0        2 
  24 chr24_21632600     HCab    G    A      0.5      1        2 
  24 chr24_21632600     HPrz    G    A        0      0        2 
  24 chr24_21632600     ZBoe    G    A        0      0        2 
  24 chr24_21632600     ZGre    G    A        0      0        2 
  24 chr24_21632600     ZHar    G    A        0      0        2 
  24 chr24_21632600   Sample    G    A        0      0        2 
  24 chr24_21634821     AAsi    A    G        0      0        2 
  24 chr24_21634821     AKia    A    G      0.5      1        2 
  24 chr24_21634821     AOna    A    G        0      0        2 
  24 chr24_21634821     ASom    A    G        0      0        2 
  24 chr24_21634821     HCab    A    G        0      0        2 
  24 chr24_21634821     HPrz    A    G        0      0        2 
  24 chr24_21634821     ZBoe    A    G        0      0        2 
  24 chr24_21634821     ZGre    A    G        0      0        2 
  24 chr24_21634821     ZHar    A    G        0      0        2 
  24 chr24_21634821   Sample    A    G        0      0        2 
  24 chr24_21635627     AAsi    T    C        0      0        2 
  24 chr24_21635627     AKia    T    C        0      0        2 
  24 chr24_21635627     AOna    T    C        0      0        2 
  24 chr24_21635627     ASom    T    C        0      0        2 
  24 chr24_21635627     HCab    T    C        1      2        2 
  24 chr24_21635627     HPrz    T    C        1      2        2 
  24 chr24_21635627     ZBoe    T    C        0      0        2 
  24 chr24_21635627     ZGre    T    C        0      0        2 
  24 chr24_21635627     ZHar    T    C        0      0        2 
  24 chr24_21635627   Sample    T    C        0      0        2 
  24 chr24_21644713     AAsi    A    G        0      0        2 
  24 chr24_21644713     AKia    A    G        0      0        2 
  24 chr24_21644713     AOna    A    G        0      0        2 
  24 chr24_21644713     ASom    A    G        0      0        2 
  24 chr24_21644713     HCab    A    G        1      2        2 
  24 chr24_21644713     HPrz    A    G        0      0        2 
  24 chr24_21644713     ZBoe    A    G        0      0        2 
  24 chr24_21644713     ZGre    A    G        0      0        2 
  24 chr24_21644713     ZHar    A    G        0      0        2 
  24 chr24_21644713   Sample    A    G        0      0        2 
  24 chr24_21647089     AAsi    T    C        0      0        2 
  24 chr24_21647089     AKia    T    C        0      0        2 
  24 chr24_21647089     AOna    T    C        0      0        2 
  24 chr24_21647089     ASom    T    C        0      0        2 
  24 chr24_21647089     HCab    T    C        0      0        2 
  24 chr24_21647089     HPrz    T    C        0      0        2 
  24 chr24_21647089     ZBoe    T    C        1      2        2 
  24 chr24_21647089     ZGre    T    C        1      2        2 
  24 chr24_21647089     ZHar    T    C        1      2        2 
  24 chr24_21647089   Sample    T    C        0      0        2 
  24 chr24_21651371     AAsi    T    C        0      0        2 
  24 chr24_21651371     AKia    T    C        0      0        2 
  24 chr24_21651371     AOna    T    C        0      0        2 
  24 chr24_21651371     ASom    T    C        0      0        2 
  24 chr24_21651371     HCab    T    C      0.5      1        2 
  24 chr24_21651371     HPrz    T    C        0      0        2 
  24 chr24_21651371     ZBoe    T    C        0      0        2 
  24 chr24_21651371     ZGre    T    C        0      0        2 
  24 chr24_21651371     ZHar    T    C        0      0        2 
  24 chr24_21651371   Sample    T    C        0      0        2 
  24 chr24_21657192     AAsi    C    T        0      0        2 
  24 chr24_21657192     AKia    C    T        0      0        2 
  24 chr24_21657192     AOna    C    T        0      0        2 
  24 chr24_21657192     ASom    C    T        0      0        2 
  24 chr24_21657192     HCab    C    T        1      2        2 
  24 chr24_21657192     HPrz    C    T        1      2        2 
  24 chr24_21657192     ZBoe    C    T        0      0        2 
  24 chr24_21657192     ZGre    C    T        0      0        2 
  24 chr24_21657192     ZHar    C    T        0      0        2 
  24 chr24_21657192   Sample    C    T        0      0        2 
  24 chr24_21658002     AAsi    C    T        0      0        2 
  24 chr24_21658002     AKia    C    T        0      0        2 
  24 chr24_21658002     AOna    C    T        0      0        2 
  24 chr24_21658002     ASom    C    T        0      0        2 
  24 chr24_21658002     HCab    C    T        1      2        2 
  24 chr24_21658002     HPrz    C    T        1      2        2 
  24 chr24_21658002     ZBoe    C    T        0      0        2 
  24 chr24_21658002     ZGre    C    T        0      0        2 
  24 chr24_21658002     ZHar    C    T        0      0        2 
  24 chr24_21658002   Sample    C    T        0      0        2 
  24 chr24_21659983     AAsi    G    A        1      2        2 
  24 chr24_21659983     AKia    G    A        0      0        2 
  24 chr24_21659983     AOna    G    A      0.5      1        2 
  24 chr24_21659983     ASom    G    A        1      2        2 
  24 chr24_21659983     HCab    G    A        0      0        2 
  24 chr24_21659983     HPrz    G    A        0      0        2 
  24 chr24_21659983     ZBoe    G    A      0.5      1        2 
  24 chr24_21659983     ZGre    G    A        0      0        2 
  24 chr24_21659983     ZHar    G    A        1      2        2 
  24 chr24_21659983   Sample    G    A        1      2        2 
  24 chr24_21662965     AAsi    A    T        0      0        2 
  24 chr24_21662965     AKia    A    T        0      0        2 
  24 chr24_21662965     AOna    A    T        0      0        2 
  24 chr24_21662965     ASom    A    T        0      0        2 
  24 chr24_21662965     HCab    A    T        0      0        2 
  24 chr24_21662965     HPrz    A    T        1      2        2 
  24 chr24_21662965     ZBoe    A    T        0      0        2 
  24 chr24_21662965     ZGre    A    T        0      0        2 
  24 chr24_21662965     ZHar    A    T        0      0        2 
  24 chr24_21662965   Sample    A    T        0      0        2 
  24 chr24_21663612     AAsi    T    C        0      0        2 
  24 chr24_21663612     AKia    T    C        0      0        2 
  24 chr24_21663612     AOna    T    C        1      2        2 
  24 chr24_21663612     ASom    T    C        0      0        2 
  24 chr24_21663612     HCab    T    C        0      0        2 
  24 chr24_21663612     HPrz    T    C        0      0        2 
  24 chr24_21663612     ZBoe    T    C        0      0        2 
  24 chr24_21663612     ZGre    T    C        0      0        2 
  24 chr24_21663612     ZHar    T    C        1      2        2 
  24 chr24_21663612   Sample    T    C        0      0        2 
  24 chr24_21665310     AAsi    C    G        0      0        2 
  24 chr24_21665310     AKia    C    G        1      2        2 
  24 chr24_21665310     AOna    C    G        0      0        2 
  24 chr24_21665310     ASom    C    G        0      0        2 
  24 chr24_21665310     HCab    C    G        0      0        2 
  24 chr24_21665310     HPrz    C    G        0      0        2 
  24 chr24_21665310     ZBoe    C    G        0      0        2 
  24 chr24_21665310     ZGre    C    G        0      0        2 
  24 chr24_21665310     ZHar    C    G        0      0        2 
  24 chr24_21665310   Sample    C    G        0      0        2 
  24 chr24_21673976     AAsi    G    A        0      0        2 
  24 chr24_21673976     AKia    G    A        0      0        2 
  24 chr24_21673976     AOna    G    A        0      0        2 
  24 chr24_21673976     ASom    G    A        0      0        2 
  24 chr24_21673976     HCab    G    A        1      2        2 
  24 chr24_21673976     HPrz    G    A        1      2        2 
  24 chr24_21673976     ZBoe    G    A        0      0        2 
  24 chr24_21673976     ZGre    G    A        0      0        2 
  24 chr24_21673976     ZHar    G    A        0      0        2 
  24 chr24_21673976   Sample    G    A        0      0        2 
  24 chr24_21678925     AAsi    C    T        0      0        2 
  24 chr24_21678925     AKia    C    T        0      0        2 
  24 chr24_21678925     AOna    C    T        0      0        2 
  24 chr24_21678925     ASom    C    T        0      0        2 
  24 chr24_21678925     HCab    C    T        1      2        2 
  24 chr24_21678925     HPrz    C    T        1      2        2 
  24 chr24_21678925     ZBoe    C    T        0      0        2 
  24 chr24_21678925     ZGre    C    T        0      0        2 
  24 chr24_21678925     ZHar    C    T        0      0        2 
  24 chr24_21678925   Sample    C    T        0      0        2 
  24 chr24_21687157     AAsi    G    A        0      0        2 
  24 chr24_21687157     AKia    G    A        0      0        2 
  24 chr24_21687157     AOna    G    A        0      0        2 
  24 chr24_21687157     ASom    G    A        0      0        2 
  24 chr24_21687157     HCab    G    A        0      0        2 
  24 chr24_21687157     HPrz    G    A        0      0        2 
  24 chr24_21687157     ZBoe    G    A        1      2        2 
  24 chr24_21687157     ZGre    G    A        0      0        2 
  24 chr24_21687157     ZHar    G    A        0      0        2 
  24 chr24_21687157   Sample    G    A        0      0        2 
  24 chr24_21695217     AAsi    C    T        0      0        2 
  24 chr24_21695217     AKia    C    T        0      0        2 
  24 chr24_21695217     AOna    C    T      0.5      1        2 
  24 chr24_21695217     ASom    C    T        0      0        2 
  24 chr24_21695217     HCab    C    T        0      0        2 
  24 chr24_21695217     HPrz    C    T        0      0        2 
  24 chr24_21695217     ZBoe    C    T        0      0        2 
  24 chr24_21695217     ZGre    C    T        0      0        2 
  24 chr24_21695217     ZHar    C    T        0      0        2 
  24 chr24_21695217   Sample    C    T        0      0        2 
  24 chr24_21702302     AAsi    T    C        0      0        2 
  24 chr24_21702302     AKia    T    C        0      0        2 
  24 chr24_21702302     AOna    T    C        0      0        2 
  24 chr24_21702302     ASom    T    C        0      0        2 
  24 chr24_21702302     HCab    T    C        0      0        2 
  24 chr24_21702302     HPrz    T    C        0      0        2 
  24 chr24_21702302     ZBoe    T    C        0      0        2 
  24 chr24_21702302     ZGre    T    C        0      0        2 
  24 chr24_21702302     ZHar    T    C        1      2        2 
  24 chr24_21702302   Sample    T    C        0      0        2 
  24 chr24_21705241     AAsi    A    C        0      0        2 
  24 chr24_21705241     AKia    A    C        0      0        2 
  24 chr24_21705241     AOna    A    C      0.5      1        2 
  24 chr24_21705241     ASom    A    C        0      0        2 
  24 chr24_21705241     HCab    A    C        0      0        2 
  24 chr24_21705241     HPrz    A    C        0      0        2 
  24 chr24_21705241     ZBoe    A    C        0      0        2 
  24 chr24_21705241     ZGre    A    C        0      0        2 
  24 chr24_21705241     ZHar    A    C        0      0        2 
  24 chr24_21705241   Sample    A    C        0      0        2 
  24 chr24_21709512     AAsi    T    C        0      0        2 
  24 chr24_21709512     AKia    T    C        0      0        2 
  24 chr24_21709512     AOna    T    C        0      0        2 
  24 chr24_21709512     ASom    T    C        0      0        2 
  24 chr24_21709512     HCab    T    C        1      2        2 
  24 chr24_21709512     HPrz    T    C        1      2        2 
  24 chr24_21709512     ZBoe    T    C        0      0        2 
  24 chr24_21709512     ZGre    T    C        0      0        2 
  24 chr24_21709512     ZHar    T    C        0      0        2 
  24 chr24_21709512   Sample    T    C        0      0        2 
  24 chr24_21721312     AAsi    C    A        0      0        2 
  24 chr24_21721312     AKia    C    A        1      2        2 
  24 chr24_21721312     AOna    C    A      0.5      1        2 
  24 chr24_21721312     ASom    C    A        0      0        2 
  24 chr24_21721312     HCab    C    A        0      0        2 
  24 chr24_21721312     HPrz    C    A        0      0        2 
  24 chr24_21721312     ZBoe    C    A        0      0        2 
  24 chr24_21721312     ZGre    C    A        0      0        2 
  24 chr24_21721312     ZHar    C    A        0      0        2 
  24 chr24_21721312   Sample    C    A        0      0        2 
  24 chr24_21722884     AAsi    A    G        0      0        2 
  24 chr24_21722884     AKia    A    G        1      2        2 
  24 chr24_21722884     AOna    A    G      0.5      1        2 
  24 chr24_21722884     ASom    A    G        0      0        2 
  24 chr24_21722884     HCab    A    G        0      0        2 
  24 chr24_21722884     HPrz    A    G        0      0        2 
  24 chr24_21722884     ZBoe    A    G        0      0        2 
  24 chr24_21722884     ZGre    A    G        0      0        2 
  24 chr24_21722884     ZHar    A    G        0      0        2 
  24 chr24_21722884   Sample    A    G        0      0        2 
  24 chr24_21728661     AAsi    T    G        0      0        2 
  24 chr24_21728661     AKia    T    G        0      0        2 
  24 chr24_21728661     AOna    T    G        0      0        2 
  24 chr24_21728661     ASom    T    G        0      0        2 
  24 chr24_21728661     HCab    T    G        1      2        2 
  24 chr24_21728661     HPrz    T    G        1      2        2 
  24 chr24_21728661     ZBoe    T    G        0      0        2 
  24 chr24_21728661     ZGre    T    G        0      0        2 
  24 chr24_21728661     ZHar    T    G        0      0        2 
  24 chr24_21728661   Sample    T    G        0      0        2 
  24 chr24_21739458     AAsi    C    G        0      0        2 
  24 chr24_21739458     AKia    C    G        0      0        2 
  24 chr24_21739458     AOna    C    G        0      0        2 
  24 chr24_21739458     ASom    C    G        0      0        2 
  24 chr24_21739458     HCab    C    G        0      0        2 
  24 chr24_21739458     HPrz    C    G        0      0        2 
  24 chr24_21739458     ZBoe    C    G      0.5      1        2 
  24 chr24_21739458     ZGre    C    G        0      0        2 
  24 chr24_21739458     ZHar    C    G        0      0        2 
  24 chr24_21739458   Sample    C    G        0      0        2 
  24 chr24_21740190     AAsi    C    A        0      0        2 
  24 chr24_21740190     AKia    C    A        0      0        2 
  24 chr24_21740190     AOna    C    A        1      2        2 
  24 chr24_21740190     ASom    C    A        0      0        2 
  24 chr24_21740190     HCab    C    A        0      0        2 
  24 chr24_21740190     HPrz    C    A        0      0        2 
  24 chr24_21740190     ZBoe    C    A        0      0        2 
  24 chr24_21740190     ZGre    C    A        0      0        2 
  24 chr24_21740190     ZHar    C    A        0      0        2 
  24 chr24_21740190   Sample    C    A        0      0        2 
  24 chr24_21768661     AAsi    G    C        0      0        2 
  24 chr24_21768661     AKia    G    C        0      0        2 
  24 chr24_21768661     AOna    G    C        0      0        2 
  24 chr24_21768661     ASom    G    C        0      0        2 
  24 chr24_21768661     HCab    G    C        1      2        2 
  24 chr24_21768661     HPrz    G    C        1      2        2 
  24 chr24_21768661     ZBoe    G    C        0      0        2 
  24 chr24_21768661     ZGre    G    C        0      0        2 
  24 chr24_21768661     ZHar    G    C        0      0        2 
  24 chr24_21768661   Sample    G    C        0      0        2 
  24 chr24_21770884     AAsi    A    G        0      0        2 
  24 chr24_21770884     AKia    A    G        0      0        2 
  24 chr24_21770884     AOna    A    G        0      0        2 
  24 chr24_21770884     ASom    A    G        0      0        2 
  24 chr24_21770884     HCab    A    G        1      2        2 
  24 chr24_21770884     HPrz    A    G        1      2        2 
  24 chr24_21770884     ZBoe    A    G        0      0        2 
  24 chr24_21770884     ZGre    A    G        0      0        2 
  24 chr24_21770884     ZHar    A    G        0      0        2 
  24 chr24_21770884   Sample    A    G        0      0        2 
  24 chr24_21781399     AAsi    G    A        0      0        2 
  24 chr24_21781399     AKia    G    A        1      2        2 
  24 chr24_21781399     AOna    G    A        1      2        2 
  24 chr24_21781399     ASom    G    A        0      0        2 
  24 chr24_21781399     HCab    G    A        0      0        2 
  24 chr24_21781399     HPrz    G    A        0      0        2 
  24 chr24_21781399     ZBoe    G    A        0      0        2 
  24 chr24_21781399     ZGre    G    A        0      0        2 
  24 chr24_21781399     ZHar    G    A        0      0        2 
  24 chr24_21781399   Sample    G    A        0      0        2 
  24 chr24_21782652     AAsi    A    G        0      0        2 
  24 chr24_21782652     AKia    A    G        0      0        2 
  24 chr24_21782652     AOna    A    G        0      0        2 
  24 chr24_21782652     ASom    A    G        0      0        2 
  24 chr24_21782652     HCab    A    G        1      2        2 
  24 chr24_21782652     HPrz    A    G        1      2        2 
  24 chr24_21782652     ZBoe    A    G        0      0        2 
  24 chr24_21782652     ZGre    A    G        0      0        2 
  24 chr24_21782652     ZHar    A    G        0      0        2 
  24 chr24_21782652   Sample    A    G        0      0        2 
  24 chr24_21806084     AAsi    C    T        0      0        2 
```
