## Supplementary File 7. Zonkey (Schubert et al. 2017) report for donkey specimen Ancient7. for "No genetic evidence yet for hinnies at Mazongshan (400-160 BCE), northwestern China": incl_ts.frq.strat (part 259 of 296)

```
  24 chr24_21806084     AKia    C    T        0      0        2 
  24 chr24_21806084     AOna    C    T        0      0        2 
  24 chr24_21806084     ASom    C    T        0      0        2 
  24 chr24_21806084     HCab    C    T        1      2        2 
  24 chr24_21806084     HPrz    C    T        1      2        2 
  24 chr24_21806084     ZBoe    C    T        0      0        2 
  24 chr24_21806084     ZGre    C    T        0      0        2 
  24 chr24_21806084     ZHar    C    T        0      0        2 
  24 chr24_21806084   Sample    C    T        0      0        2 
  24 chr24_21810252     AAsi    G    A        0      0        2 
  24 chr24_21810252     AKia    G    A        0      0        2 
  24 chr24_21810252     AOna    G    A        0      0        2 
  24 chr24_21810252     ASom    G    A        0      0        2 
  24 chr24_21810252     HCab    G    A        1      2        2 
  24 chr24_21810252     HPrz    G    A        1      2        2 
  24 chr24_21810252     ZBoe    G    A        0      0        2 
  24 chr24_21810252     ZGre    G    A        0      0        2 
  24 chr24_21810252     ZHar    G    A        0      0        2 
  24 chr24_21810252   Sample    G    A        0      0        2 
  24 chr24_21814451     AAsi    G    A        0      0        2 
  24 chr24_21814451     AKia    G    A        0      0        2 
  24 chr24_21814451     AOna    G    A        0      0        2 
  24 chr24_21814451     ASom    G    A        0      0        2 
  24 chr24_21814451     HCab    G    A        0      0        2 
  24 chr24_21814451     HPrz    G    A        0      0        2 
  24 chr24_21814451     ZBoe    G    A        1      2        2 
  24 chr24_21814451     ZGre    G    A        1      2        2 
  24 chr24_21814451     ZHar    G    A        1      2        2 
  24 chr24_21814451   Sample    G    A        0      0        2 
  24 chr24_21819931     AAsi    C    T        0      0        2 
  24 chr24_21819931     AKia    C    T        0      0        2 
  24 chr24_21819931     AOna    C    T        0      0        2 
  24 chr24_21819931     ASom    C    T        0      0        2 
  24 chr24_21819931     HCab    C    T        0      0        2 
  24 chr24_21819931     HPrz    C    T        0      0        2 
  24 chr24_21819931     ZBoe    C    T        0      0        2 
  24 chr24_21819931     ZGre    C    T        0      0        2 
  24 chr24_21819931     ZHar    C    T      0.5      1        2 
  24 chr24_21819931   Sample    C    T        0      0        2 
  24 chr24_21823233     AAsi    T    C        0      0        2 
  24 chr24_21823233     AKia    T    C        0      0        2 
  24 chr24_21823233     AOna    T    C        0      0        2 
  24 chr24_21823233     ASom    T    C        0      0        2 
  24 chr24_21823233     HCab    T    C        0      0        2 
  24 chr24_21823233     HPrz    T    C        0      0        2 
  24 chr24_21823233     ZBoe    T    C        0      0        2 
  24 chr24_21823233     ZGre    T    C        0      0        2 
  24 chr24_21823233     ZHar    T    C      0.5      1        2 
  24 chr24_21823233   Sample    T    C        0      0        2 
  24 chr24_21824335     AAsi    A    T        0      0        2 
  24 chr24_21824335     AKia    A    T        0      0        2 
  24 chr24_21824335     AOna    A    T        0      0        2 
  24 chr24_21824335     ASom    A    T        0      0        2 
  24 chr24_21824335     HCab    A    T        0      0        2 
  24 chr24_21824335     HPrz    A    T        0      0        2 
  24 chr24_21824335     ZBoe    A    T        0      0        2 
  24 chr24_21824335     ZGre    A    T        0      0        2 
  24 chr24_21824335     ZHar    A    T      0.5      1        2 
  24 chr24_21824335   Sample    A    T        0      0        2 
  24 chr24_21828869     AAsi    C    T        0      0        2 
  24 chr24_21828869     AKia    C    T        0      0        2 
  24 chr24_21828869     AOna    C    T        0      0        2 
  24 chr24_21828869     ASom    C    T        1      2        2 
  24 chr24_21828869     HCab    C    T        0      0        2 
  24 chr24_21828869     HPrz    C    T        0      0        2 
  24 chr24_21828869     ZBoe    C    T        0      0        2 
  24 chr24_21828869     ZGre    C    T        0      0        2 
  24 chr24_21828869     ZHar    C    T        0      0        2 
  24 chr24_21828869   Sample    C    T        0      0        2 
  24 chr24_21830046     AAsi    G    C        0      0        2 
  24 chr24_21830046     AKia    G    C        0      0        2 
  24 chr24_21830046     AOna    G    C        0      0        2 
  24 chr24_21830046     ASom    G    C        0      0        2 
  24 chr24_21830046     HCab    G    C        1      2        2 
  24 chr24_21830046     HPrz    G    C        1      2        2 
  24 chr24_21830046     ZBoe    G    C        0      0        2 
  24 chr24_21830046     ZGre    G    C        0      0        2 
  24 chr24_21830046     ZHar    G    C        0      0        2 
  24 chr24_21830046   Sample    G    C        0      0        2 
  24 chr24_21831100     AAsi    G    C        0      0        2 
  24 chr24_21831100     AKia    G    C        0      0        2 
  24 chr24_21831100     AOna    G    C        0      0        2 
  24 chr24_21831100     ASom    G    C        0      0        2 
  24 chr24_21831100     HCab    G    C      0.5      1        2 
  24 chr24_21831100     HPrz    G    C        0      0        2 
  24 chr24_21831100     ZBoe    G    C        0      0        2 
  24 chr24_21831100     ZGre    G    C        0      0        2 
  24 chr24_21831100     ZHar    G    C        0      0        2 
  24 chr24_21831100   Sample    G    C        0      0        2 
  24 chr24_21837578     AAsi    A    G        0      0        2 
  24 chr24_21837578     AKia    A    G        0      0        2 
  24 chr24_21837578     AOna    A    G        0      0        2 
  24 chr24_21837578     ASom    A    G        1      2        2 
  24 chr24_21837578     HCab    A    G        0      0        2 
  24 chr24_21837578     HPrz    A    G        0      0        2 
  24 chr24_21837578     ZBoe    A    G        0      0        2 
  24 chr24_21837578     ZGre    A    G        0      0        2 
  24 chr24_21837578     ZHar    A    G        0      0        2 
  24 chr24_21837578   Sample    A    G        0      0        2 
  24 chr24_21838336     AAsi    T    C        0      0        2 
  24 chr24_21838336     AKia    T    C        0      0        2 
  24 chr24_21838336     AOna    T    C        0      0        2 
  24 chr24_21838336     ASom    T    C        0      0        2 
  24 chr24_21838336     HCab    T    C        1      2        2 
  24 chr24_21838336     HPrz    T    C        1      2        2 
  24 chr24_21838336     ZBoe    T    C        0      0        2 
  24 chr24_21838336     ZGre    T    C        0      0        2 
  24 chr24_21838336     ZHar    T    C        0      0        2 
  24 chr24_21838336   Sample    T    C        0      0        2 
  24 chr24_21849920     AAsi    A    G        0      0        2 
  24 chr24_21849920     AKia    A    G        1      2        2 
  24 chr24_21849920     AOna    A    G        1      2        2 
  24 chr24_21849920     ASom    A    G        0      0        2 
  24 chr24_21849920     HCab    A    G        0      0        2 
  24 chr24_21849920     HPrz    A    G        0      0        2 
  24 chr24_21849920     ZBoe    A    G        0      0        2 
  24 chr24_21849920     ZGre    A    G        0      0        2 
  24 chr24_21849920     ZHar    A    G        0      0        2 
  24 chr24_21849920   Sample    A    G        0      0        2 
  24 chr24_21855022     AAsi    T    G      0.5      1        2 
  24 chr24_21855022     AKia    T    G        0      0        2 
  24 chr24_21855022     AOna    T    G        0      0        2 
  24 chr24_21855022     ASom    T    G        0      0        2 
  24 chr24_21855022     HCab    T    G        0      0        2 
  24 chr24_21855022     HPrz    T    G        0      0        2 
  24 chr24_21855022     ZBoe    T    G        0      0        2 
  24 chr24_21855022     ZGre    T    G        0      0        2 
  24 chr24_21855022     ZHar    T    G        0      0        2 
  24 chr24_21855022   Sample    T    G        0      0        2 
  24 chr24_21858941     AAsi    T    C        0      0        2 
  24 chr24_21858941     AKia    T    C        0      0        2 
  24 chr24_21858941     AOna    T    C        0      0        2 
  24 chr24_21858941     ASom    T    C        0      0        2 
  24 chr24_21858941     HCab    T    C        1      2        2 
  24 chr24_21858941     HPrz    T    C        1      2        2 
  24 chr24_21858941     ZBoe    T    C        0      0        2 
  24 chr24_21858941     ZGre    T    C        0      0        2 
  24 chr24_21858941     ZHar    T    C        0      0        2 
  24 chr24_21858941   Sample    T    C        0      0        2 
  24 chr24_21859221     AAsi    G    C        0      0        2 
  24 chr24_21859221     AKia    G    C        0      0        2 
  24 chr24_21859221     AOna    G    C        0      0        2 
  24 chr24_21859221     ASom    G    C        0      0        2 
  24 chr24_21859221     HCab    G    C        0      0        2 
  24 chr24_21859221     HPrz    G    C        0      0        2 
  24 chr24_21859221     ZBoe    G    C        0      0        2 
  24 chr24_21859221     ZGre    G    C        1      2        2 
  24 chr24_21859221     ZHar    G    C        0      0        2 
  24 chr24_21859221   Sample    G    C        0      0        2 
  24 chr24_21869470     AAsi    C    G        0      0        2 
  24 chr24_21869470     AKia    C    G        0      0        2 
  24 chr24_21869470     AOna    C    G        0      0        2 
  24 chr24_21869470     ASom    C    G        1      2        2 
  24 chr24_21869470     HCab    C    G        0      0        2 
  24 chr24_21869470     HPrz    C    G        0      0        2 
  24 chr24_21869470     ZBoe    C    G        0      0        2 
  24 chr24_21869470     ZGre    C    G        0      0        2 
  24 chr24_21869470     ZHar    C    G        0      0        2 
  24 chr24_21869470   Sample    C    G        0      0        2 
  24 chr24_21873072     AAsi    T    C        0      0        2 
  24 chr24_21873072     AKia    T    C        1      2        2 
  24 chr24_21873072     AOna    T    C        0      0        2 
  24 chr24_21873072     ASom    T    C        0      0        2 
  24 chr24_21873072     HCab    T    C        0      0        2 
  24 chr24_21873072     HPrz    T    C        0      0        2 
  24 chr24_21873072     ZBoe    T    C        0      0        2 
  24 chr24_21873072     ZGre    T    C        0      0        2 
  24 chr24_21873072     ZHar    T    C        0      0        2 
  24 chr24_21873072   Sample    T    C        0      0        2 
  24 chr24_21876709     AAsi    T    C        0      0        2 
  24 chr24_21876709     AKia    T    C        0      0        2 
  24 chr24_21876709     AOna    T    C        0      0        2 
  24 chr24_21876709     ASom    T    C        0      0        2 
  24 chr24_21876709     HCab    T    C        0      0        2 
  24 chr24_21876709     HPrz    T    C        0      0        2 
  24 chr24_21876709     ZBoe    T    C      0.5      1        2 
  24 chr24_21876709     ZGre    T    C        0      0        2 
  24 chr24_21876709     ZHar    T    C        0      0        2 
  24 chr24_21876709   Sample    T    C        0      0        2 
  24 chr24_21880501     AAsi    A    C        0      0        2 
  24 chr24_21880501     AKia    A    C        0      0        2 
  24 chr24_21880501     AOna    A    C        0      0        2 
  24 chr24_21880501     ASom    A    C        0      0        2 
  24 chr24_21880501     HCab    A    C        0      0        2 
  24 chr24_21880501     HPrz    A    C        0      0        2 
  24 chr24_21880501     ZBoe    A    C        0      0        2 
  24 chr24_21880501     ZGre    A    C        1      2        2 
  24 chr24_21880501     ZHar    A    C        0      0        2 
  24 chr24_21880501   Sample    A    C        0      0        2 
  24 chr24_21891773     AAsi    A    G        0      0        2 
  24 chr24_21891773     AKia    A    G        0      0        2 
  24 chr24_21891773     AOna    A    G        0      0        2 
  24 chr24_21891773     ASom    A    G        0      0        2 
  24 chr24_21891773     HCab    A    G        1      2        2 
  24 chr24_21891773     HPrz    A    G        1      2        2 
  24 chr24_21891773     ZBoe    A    G        0      0        2 
  24 chr24_21891773     ZGre    A    G        0      0        2 
  24 chr24_21891773     ZHar    A    G        0      0        2 
  24 chr24_21891773   Sample    A    G        0      0        2 
  24 chr24_21894148     AAsi    T    G        0      0        2 
  24 chr24_21894148     AKia    T    G        0      0        2 
  24 chr24_21894148     AOna    T    G        0      0        2 
  24 chr24_21894148     ASom    T    G        0      0        2 
  24 chr24_21894148     HCab    T    G        1      2        2 
  24 chr24_21894148     HPrz    T    G        0      0        2 
  24 chr24_21894148     ZBoe    T    G        0      0        2 
  24 chr24_21894148     ZGre    T    G        0      0        2 
  24 chr24_21894148     ZHar    T    G        0      0        2 
  24 chr24_21894148   Sample    T    G        0      0        2 
  24 chr24_21898672     AAsi    A    G        0      0        2 
  24 chr24_21898672     AKia    A    G        1      2        2 
  24 chr24_21898672     AOna    A    G        0      0        2 
  24 chr24_21898672     ASom    A    G        0      0        2 
  24 chr24_21898672     HCab    A    G        0      0        2 
  24 chr24_21898672     HPrz    A    G        0      0        2 
  24 chr24_21898672     ZBoe    A    G        0      0        2 
  24 chr24_21898672     ZGre    A    G        0      0        2 
  24 chr24_21898672     ZHar    A    G        0      0        2 
  24 chr24_21898672   Sample    A    G        0      0        2 
  24 chr24_21899631     AAsi    T    C        0      0        2 
  24 chr24_21899631     AKia    T    C        0      0        2 
  24 chr24_21899631     AOna    T    C        0      0        2 
  24 chr24_21899631     ASom    T    C        0      0        2 
  24 chr24_21899631     HCab    T    C        0      0        2 
  24 chr24_21899631     HPrz    T    C        0      0        2 
  24 chr24_21899631     ZBoe    T    C        0      0        2 
  24 chr24_21899631     ZGre    T    C        1      2        2 
  24 chr24_21899631     ZHar    T    C        0      0        2 
  24 chr24_21899631   Sample    T    C        0      0        2 
  24 chr24_21899845     AAsi    T    C        0      0        2 
  24 chr24_21899845     AKia    T    C        0      0        2 
  24 chr24_21899845     AOna    T    C        0      0        2 
  24 chr24_21899845     ASom    T    C        0      0        2 
  24 chr24_21899845     HCab    T    C      0.5      1        2 
  24 chr24_21899845     HPrz    T    C        0      0        2 
  24 chr24_21899845     ZBoe    T    C        0      0        2 
  24 chr24_21899845     ZGre    T    C        0      0        2 
  24 chr24_21899845     ZHar    T    C        0      0        2 
  24 chr24_21899845   Sample    T    C        0      0        2 
  24 chr24_21900552     AAsi    G    A      0.5      1        2 
  24 chr24_21900552     AKia    G    A        0      0        2 
  24 chr24_21900552     AOna    G    A        0      0        2 
  24 chr24_21900552     ASom    G    A        1      2        2 
  24 chr24_21900552     HCab    G    A        0      0        2 
  24 chr24_21900552     HPrz    G    A        0      0        2 
  24 chr24_21900552     ZBoe    G    A        0      0        2 
  24 chr24_21900552     ZGre    G    A        0      0        2 
  24 chr24_21900552     ZHar    G    A        0      0        2 
  24 chr24_21900552   Sample    G    A        1      2        2 
  24 chr24_21906167     AAsi    A    G        0      0        2 
  24 chr24_21906167     AKia    A    G        0      0        2 
  24 chr24_21906167     AOna    A    G        0      0        2 
  24 chr24_21906167     ASom    A    G        0      0        2 
  24 chr24_21906167     HCab    A    G        0      0        2 
  24 chr24_21906167     HPrz    A    G        0      0        2 
  24 chr24_21906167     ZBoe    A    G        0      0        2 
  24 chr24_21906167     ZGre    A    G        1      2        2 
  24 chr24_21906167     ZHar    A    G        0      0        2 
  24 chr24_21906167   Sample    A    G        0      0        2 
  24 chr24_21906343     AAsi    A    G        0      0        2 
  24 chr24_21906343     AKia    A    G        0      0        2 
  24 chr24_21906343     AOna    A    G        0      0        2 
  24 chr24_21906343     ASom    A    G        0      0        2 
  24 chr24_21906343     HCab    A    G        1      2        2 
  24 chr24_21906343     HPrz    A    G        1      2        2 
  24 chr24_21906343     ZBoe    A    G        0      0        2 
  24 chr24_21906343     ZGre    A    G        0      0        2 
  24 chr24_21906343     ZHar    A    G        0      0        2 
  24 chr24_21906343   Sample    A    G        0      0        2 
  24 chr24_21913099     AAsi    C    T        0      0        2 
  24 chr24_21913099     AKia    C    T        0      0        2 
  24 chr24_21913099     AOna    C    T        0      0        2 
  24 chr24_21913099     ASom    C    T        0      0        2 
  24 chr24_21913099     HCab    C    T        1      2        2 
  24 chr24_21913099     HPrz    C    T        1      2        2 
  24 chr24_21913099     ZBoe    C    T        0      0        2 
  24 chr24_21913099     ZGre    C    T        0      0        2 
  24 chr24_21913099     ZHar    C    T        0      0        2 
  24 chr24_21913099   Sample    C    T        0      0        2 
  24 chr24_21920568     AAsi    A    G        1      2        2 
  24 chr24_21920568     AKia    A    G        0      0        2 
  24 chr24_21920568     AOna    A    G        0      0        2 
  24 chr24_21920568     ASom    A    G        1      2        2 
  24 chr24_21920568     HCab    A    G        0      0        2 
  24 chr24_21920568     HPrz    A    G        0      0        2 
  24 chr24_21920568     ZBoe    A    G        0      0        2 
  24 chr24_21920568     ZGre    A    G        0      0        2 
  24 chr24_21920568     ZHar    A    G        0      0        2 
  24 chr24_21920568   Sample    A    G        1      2        2 
  24 chr24_21922642     AAsi    A    G        0      0        2 
  24 chr24_21922642     AKia    A    G        0      0        2 
  24 chr24_21922642     AOna    A    G        0      0        2 
  24 chr24_21922642     ASom    A    G        0      0        2 
  24 chr24_21922642     HCab    A    G        0      0        2 
  24 chr24_21922642     HPrz    A    G        0      0        2 
  24 chr24_21922642     ZBoe    A    G        0      0        2 
  24 chr24_21922642     ZGre    A    G        0      0        2 
  24 chr24_21922642     ZHar    A    G      0.5      1        2 
  24 chr24_21922642   Sample    A    G        0      0        2 
  24 chr24_21936263     AAsi    A    G        0      0        2 
  24 chr24_21936263     AKia    A    G        0      0        2 
  24 chr24_21936263     AOna    A    G        0      0        2 
  24 chr24_21936263     ASom    A    G        0      0        2 
  24 chr24_21936263     HCab    A    G        1      2        2 
  24 chr24_21936263     HPrz    A    G        1      2        2 
  24 chr24_21936263     ZBoe    A    G        0      0        2 
  24 chr24_21936263     ZGre    A    G        0      0        2 
  24 chr24_21936263     ZHar    A    G        0      0        2 
  24 chr24_21936263   Sample    A    G        0      0        2 
  24 chr24_21936859     AAsi    C    T        0      0        2 
  24 chr24_21936859     AKia    C    T        1      2        2 
  24 chr24_21936859     AOna    C    T      0.5      1        2 
  24 chr24_21936859     ASom    C    T        0      0        2 
  24 chr24_21936859     HCab    C    T        0      0        2 
  24 chr24_21936859     HPrz    C    T        0      0        2 
  24 chr24_21936859     ZBoe    C    T        0      0        2 
  24 chr24_21936859     ZGre    C    T        0      0        2 
  24 chr24_21936859     ZHar    C    T        0      0        2 
  24 chr24_21936859   Sample    C    T        0      0        2 
  24 chr24_21938591     AAsi    A    G        0      0        2 
  24 chr24_21938591     AKia    A    G        0      0        2 
  24 chr24_21938591     AOna    A    G      0.5      1        2 
  24 chr24_21938591     ASom    A    G        0      0        2 
  24 chr24_21938591     HCab    A    G        0      0        2 
  24 chr24_21938591     HPrz    A    G        0      0        2 
  24 chr24_21938591     ZBoe    A    G        0      0        2 
  24 chr24_21938591     ZGre    A    G        0      0        2 
  24 chr24_21938591     ZHar    A    G        0      0        2 
  24 chr24_21938591   Sample    A    G        0      0        2 
  24 chr24_21939145     AAsi    C    T        0      0        2 
  24 chr24_21939145     AKia    C    T        0      0        2 
  24 chr24_21939145     AOna    C    T        0      0        2 
  24 chr24_21939145     ASom    C    T        0      0        2 
  24 chr24_21939145     HCab    C    T        0      0        2 
  24 chr24_21939145     HPrz    C    T        0      0        2 
  24 chr24_21939145     ZBoe    C    T        0      0        2 
  24 chr24_21939145     ZGre    C    T        0      0        2 
  24 chr24_21939145     ZHar    C    T      0.5      1        2 
  24 chr24_21939145   Sample    C    T        0      0        2 
  24 chr24_21940380     AAsi    C    G        0      0        2 
  24 chr24_21940380     AKia    C    G        0      0        2 
  24 chr24_21940380     AOna    C    G        0      0        2 
  24 chr24_21940380     ASom    C    G        0      0        2 
  24 chr24_21940380     HCab    C    G        1      2        2 
  24 chr24_21940380     HPrz    C    G        1      2        2 
  24 chr24_21940380     ZBoe    C    G        0      0        2 
  24 chr24_21940380     ZGre    C    G        0      0        2 
  24 chr24_21940380     ZHar    C    G        0      0        2 
  24 chr24_21940380   Sample    C    G        0      0        2 
  24 chr24_21946654     AAsi    C    T        0      0        2 
  24 chr24_21946654     AKia    C    T        0      0        2 
  24 chr24_21946654     AOna    C    T        0      0        2 
  24 chr24_21946654     ASom    C    T        0      0        2 
  24 chr24_21946654     HCab    C    T        0      0        2 
  24 chr24_21946654     HPrz    C    T        0      0        2 
  24 chr24_21946654     ZBoe    C    T        1      2        2 
  24 chr24_21946654     ZGre    C    T        0      0        2 
  24 chr24_21946654     ZHar    C    T        0      0        2 
  24 chr24_21946654   Sample    C    T        0      0        2 
  24 chr24_21954810     AAsi    A    G        0      0        2 
  24 chr24_21954810     AKia    A    G        0      0        2 
  24 chr24_21954810     AOna    A    G        0      0        2 
  24 chr24_21954810     ASom    A    G        0      0        2 
  24 chr24_21954810     HCab    A    G      0.5      1        2 
  24 chr24_21954810     HPrz    A    G        0      0        2 
  24 chr24_21954810     ZBoe    A    G        0      0        2 
  24 chr24_21954810     ZGre    A    G        0      0        2 
  24 chr24_21954810     ZHar    A    G        0      0        2 
  24 chr24_21954810   Sample    A    G        0      0        2 
  24 chr24_21962964     AAsi    G    A        0      0        2 
  24 chr24_21962964     AKia    G    A        0      0        2 
  24 chr24_21962964     AOna    G    A        0      0        2 
  24 chr24_21962964     ASom    G    A        0      0        2 
  24 chr24_21962964     HCab    G    A        1      2        2 
  24 chr24_21962964     HPrz    G    A        1      2        2 
  24 chr24_21962964     ZBoe    G    A        0      0        2 
  24 chr24_21962964     ZGre    G    A        0      0        2 
  24 chr24_21962964     ZHar    G    A        0      0        2 
  24 chr24_21962964   Sample    G    A        0      0        2 
  24 chr24_21966536     AAsi    C    T        0      0        2 
  24 chr24_21966536     AKia    C    T        0      0        2 
  24 chr24_21966536     AOna    C    T        0      0        2 
  24 chr24_21966536     ASom    C    T        0      0        2 
  24 chr24_21966536     HCab    C    T        1      2        2 
  24 chr24_21966536     HPrz    C    T        1      2        2 
  24 chr24_21966536     ZBoe    C    T        0      0        2 
  24 chr24_21966536     ZGre    C    T        0      0        2 
  24 chr24_21966536     ZHar    C    T        0      0        2 
  24 chr24_21966536   Sample    C    T        0      0        2 
  24 chr24_21971262     AAsi    G    A        1      2        2 
  24 chr24_21971262     AKia    G    A        0      0        2 
  24 chr24_21971262     AOna    G    A        0      0        2 
  24 chr24_21971262     ASom    G    A        1      2        2 
  24 chr24_21971262     HCab    G    A        0      0        2 
  24 chr24_21971262     HPrz    G    A        0      0        2 
  24 chr24_21971262     ZBoe    G    A        0      0        2 
  24 chr24_21971262     ZGre    G    A        0      0        2 
  24 chr24_21971262     ZHar    G    A        0      0        2 
  24 chr24_21971262   Sample    G    A        1      2        2 
  24 chr24_21973835     AAsi    A    C        0      0        2 
  24 chr24_21973835     AKia    A    C      0.5      1        2 
  24 chr24_21973835     AOna    A    C        0      0        2 
  24 chr24_21973835     ASom    A    C        0      0        2 
  24 chr24_21973835     HCab    A    C        0      0        2 
  24 chr24_21973835     HPrz    A    C        0      0        2 
  24 chr24_21973835     ZBoe    A    C        0      0        2 
  24 chr24_21973835     ZGre    A    C        0      0        2 
  24 chr24_21973835     ZHar    A    C        0      0        2 
  24 chr24_21973835   Sample    A    C        0      0        2 
  24 chr24_21974767     AAsi    T    C        1      2        2 
  24 chr24_21974767     AKia    T    C      0.5      1        2 
  24 chr24_21974767     AOna    T    C        0      0        2 
  24 chr24_21974767     ASom    T    C        1      2        2 
  24 chr24_21974767     HCab    T    C        0      0        2 
  24 chr24_21974767     HPrz    T    C        0      0        2 
  24 chr24_21974767     ZBoe    T    C        0      0        2 
  24 chr24_21974767     ZGre    T    C        0      0        2 
  24 chr24_21974767     ZHar    T    C        0      0        2 
  24 chr24_21974767   Sample    T    C        1      2        2 
  24 chr24_21980634     AAsi    G    A        0      0        2 
  24 chr24_21980634     AKia    G    A      0.5      1        2 
  24 chr24_21980634     AOna    G    A        0      0        2 
  24 chr24_21980634     ASom    G    A        0      0        2 
  24 chr24_21980634     HCab    G    A        0      0        2 
  24 chr24_21980634     HPrz    G    A        0      0        2 
  24 chr24_21980634     ZBoe    G    A        0      0        2 
  24 chr24_21980634     ZGre    G    A        0      0        2 
  24 chr24_21980634     ZHar    G    A        0      0        2 
  24 chr24_21980634   Sample    G    A        0      0        2 
  24 chr24_21987645     AAsi    C    T        0      0        2 
  24 chr24_21987645     AKia    C    T        0      0        2 
  24 chr24_21987645     AOna    C    T        0      0        2 
  24 chr24_21987645     ASom    C    T        1      2        2 
  24 chr24_21987645     HCab    C    T        0      0        2 
  24 chr24_21987645     HPrz    C    T        0      0        2 
  24 chr24_21987645     ZBoe    C    T        0      0        2 
  24 chr24_21987645     ZGre    C    T        0      0        2 
  24 chr24_21987645     ZHar    C    T        0      0        2 
  24 chr24_21987645   Sample    C    T        0      0        2 
  24 chr24_21987685     AAsi    T    C        0      0        2 
  24 chr24_21987685     AKia    T    C        0      0        2 
  24 chr24_21987685     AOna    T    C        0      0        2 
  24 chr24_21987685     ASom    T    C        0      0        2 
  24 chr24_21987685     HCab    T    C        1      2        2 
  24 chr24_21987685     HPrz    T    C        1      2        2 
  24 chr24_21987685     ZBoe    T    C        0      0        2 
  24 chr24_21987685     ZGre    T    C        0      0        2 
  24 chr24_21987685     ZHar    T    C        0      0        2 
  24 chr24_21987685   Sample    T    C        0      0        2 
  24 chr24_21996286     AAsi    T    C        0      0        2 
  24 chr24_21996286     AKia    T    C        0      0        2 
  24 chr24_21996286     AOna    T    C      0.5      1        2 
  24 chr24_21996286     ASom    T    C        0      0        2 
  24 chr24_21996286     HCab    T    C        0      0        2 
  24 chr24_21996286     HPrz    T    C        0      0        2 
  24 chr24_21996286     ZBoe    T    C        0      0        2 
  24 chr24_21996286     ZGre    T    C        0      0        2 
  24 chr24_21996286     ZHar    T    C        0      0        2 
  24 chr24_21996286   Sample    T    C        0      0        2 
  24 chr24_21998485     AAsi    T    G        0      0        2 
  24 chr24_21998485     AKia    T    G        0      0        2 
  24 chr24_21998485     AOna    T    G      0.5      1        2 
  24 chr24_21998485     ASom    T    G        0      0        2 
  24 chr24_21998485     HCab    T    G        0      0        2 
  24 chr24_21998485     HPrz    T    G        0      0        2 
  24 chr24_21998485     ZBoe    T    G        0      0        2 
  24 chr24_21998485     ZGre    T    G        0      0        2 
  24 chr24_21998485     ZHar    T    G        0      0        2 
  24 chr24_21998485   Sample    T    G        0      0        2 
  24 chr24_22004119     AAsi    C    T        0      0        2 
  24 chr24_22004119     AKia    C    T        0      0        2 
  24 chr24_22004119     AOna    C    T        0      0        2 
  24 chr24_22004119     ASom    C    T        0      0        2 
  24 chr24_22004119     HCab    C    T        1      2        2 
  24 chr24_22004119     HPrz    C    T        1      2        2 
  24 chr24_22004119     ZBoe    C    T        0      0        2 
  24 chr24_22004119     ZGre    C    T        0      0        2 
  24 chr24_22004119     ZHar    C    T        0      0        2 
  24 chr24_22004119   Sample    C    T        0      0        2 
  24 chr24_22011559     AAsi    A    C        0      0        2 
  24 chr24_22011559     AKia    A    C        0      0        2 
  24 chr24_22011559     AOna    A    C        0      0        2 
  24 chr24_22011559     ASom    A    C        0      0        2 
  24 chr24_22011559     HCab    A    C        1      2        2 
  24 chr24_22011559     HPrz    A    C        1      2        2 
  24 chr24_22011559     ZBoe    A    C        0      0        2 
  24 chr24_22011559     ZGre    A    C        0      0        2 
  24 chr24_22011559     ZHar    A    C        0      0        2 
  24 chr24_22011559   Sample    A    C        0      0        2 
  24 chr24_22015821     AAsi    A    G        0      0        2 
  24 chr24_22015821     AKia    A    G        0      0        2 
  24 chr24_22015821     AOna    A    G        0      0        2 
  24 chr24_22015821     ASom    A    G        0      0        2 
  24 chr24_22015821     HCab    A    G        0      0        2 
  24 chr24_22015821     HPrz    A    G        0      0        2 
  24 chr24_22015821     ZBoe    A    G        0      0        2 
  24 chr24_22015821     ZGre    A    G        0      0        2 
  24 chr24_22015821     ZHar    A    G        1      2        2 
  24 chr24_22015821   Sample    A    G        0      0        2 
  24 chr24_22016103     AAsi    T    A        0      0        2 
  24 chr24_22016103     AKia    T    A        0      0        2 
  24 chr24_22016103     AOna    T    A        0      0        2 
  24 chr24_22016103     ASom    T    A        0      0        2 
  24 chr24_22016103     HCab    T    A        0      0        2 
  24 chr24_22016103     HPrz    T    A        0      0        2 
  24 chr24_22016103     ZBoe    T    A        0      0        2 
  24 chr24_22016103     ZGre    T    A        0      0        2 
  24 chr24_22016103     ZHar    T    A        1      2        2 
  24 chr24_22016103   Sample    T    A        0      0        2 
  24 chr24_22016273     AAsi    G    A      0.5      1        2 
  24 chr24_22016273     AKia    G    A        0      0        2 
  24 chr24_22016273     AOna    G    A        0      0        2 
  24 chr24_22016273     ASom    G    A        0      0        2 
  24 chr24_22016273     HCab    G    A        0      0        2 
  24 chr24_22016273     HPrz    G    A        0      0        2 
  24 chr24_22016273     ZBoe    G    A        0      0        2 
  24 chr24_22016273     ZGre    G    A        0      0        2 
  24 chr24_22016273     ZHar    G    A        0      0        2 
  24 chr24_22016273   Sample    G    A        0      0        2 
  24 chr24_22021944     AAsi    A    G      0.5      1        2 
  24 chr24_22021944     AKia    A    G        0      0        2 
  24 chr24_22021944     AOna    A    G        0      0        2 
  24 chr24_22021944     ASom    A    G        1      2        2 
  24 chr24_22021944     HCab    A    G        0      0        2 
  24 chr24_22021944     HPrz    A    G        0      0        2 
  24 chr24_22021944     ZBoe    A    G        0      0        2 
  24 chr24_22021944     ZGre    A    G        0      0        2 
  24 chr24_22021944     ZHar    A    G        0      0        2 
  24 chr24_22021944   Sample    A    G        0      0        2 
  24 chr24_22024746     AAsi    C    T        0      0        2 
  24 chr24_22024746     AKia    C    T        0      0        2 
  24 chr24_22024746     AOna    C    T        0      0        2 
  24 chr24_22024746     ASom    C    T        0      0        2 
  24 chr24_22024746     HCab    C    T        0      0        2 
  24 chr24_22024746     HPrz    C    T        0      0        2 
  24 chr24_22024746     ZBoe    C    T      0.5      1        2 
  24 chr24_22024746     ZGre    C    T        0      0        2 
  24 chr24_22024746     ZHar    C    T        0      0        2 
  24 chr24_22024746   Sample    C    T        0      0        2 
  24 chr24_22028534     AAsi    G    A        0      0        2 
  24 chr24_22028534     AKia    G    A        0      0        2 
  24 chr24_22028534     AOna    G    A        0      0        2 
  24 chr24_22028534     ASom    G    A        0      0        2 
  24 chr24_22028534     HCab    G    A        0      0        2 
  24 chr24_22028534     HPrz    G    A        1      2        2 
  24 chr24_22028534     ZBoe    G    A        0      0        2 
  24 chr24_22028534     ZGre    G    A        0      0        2 
  24 chr24_22028534     ZHar    G    A        0      0        2 
  24 chr24_22028534   Sample    G    A        0      0        2 
  24 chr24_22028906     AAsi    A    G        0      0        2 
  24 chr24_22028906     AKia    A    G        0      0        2 
  24 chr24_22028906     AOna    A    G        0      0        2 
  24 chr24_22028906     ASom    A    G        0      0        2 
  24 chr24_22028906     HCab    A    G        0      0        2 
  24 chr24_22028906     HPrz    A    G        0      0        2 
  24 chr24_22028906     ZBoe    A    G      0.5      1        2 
  24 chr24_22028906     ZGre    A    G        0      0        2 
  24 chr24_22028906     ZHar    A    G        0      0        2 
  24 chr24_22028906   Sample    A    G        0      0        2 
  24 chr24_22037525     AAsi    G    A        0      0        2 
  24 chr24_22037525     AKia    G    A        0      0        2 
  24 chr24_22037525     AOna    G    A        0      0        2 
  24 chr24_22037525     ASom    G    A        0      0        2 
  24 chr24_22037525     HCab    G    A        1      2        2 
  24 chr24_22037525     HPrz    G    A        1      2        2 
  24 chr24_22037525     ZBoe    G    A        0      0        2 
  24 chr24_22037525     ZGre    G    A        1      2        2 
  24 chr24_22037525     ZHar    G    A        0      0        2 
  24 chr24_22037525   Sample    G    A        0      0        2 
  24 chr24_22042968     AAsi    G    C        0      0        2 
  24 chr24_22042968     AKia    G    C      0.5      1        2 
  24 chr24_22042968     AOna    G    C        0      0        2 
  24 chr24_22042968     ASom    G    C        0      0        2 
  24 chr24_22042968     HCab    G    C        0      0        2 
  24 chr24_22042968     HPrz    G    C        0      0        2 
  24 chr24_22042968     ZBoe    G    C        0      0        2 
  24 chr24_22042968     ZGre    G    C        0      0        2 
  24 chr24_22042968     ZHar    G    C        0      0        2 
  24 chr24_22042968   Sample    G    C        0      0        2 
  24 chr24_22042997     AAsi    T    C        0      0        2 
  24 chr24_22042997     AKia    T    C        0      0        2 
  24 chr24_22042997     AOna    T    C        0      0        2 
  24 chr24_22042997     ASom    T    C        0      0        2 
  24 chr24_22042997     HCab    T    C        0      0        2 
  24 chr24_22042997     HPrz    T    C        0      0        2 
  24 chr24_22042997     ZBoe    T    C        0      0        2 
  24 chr24_22042997     ZGre    T    C        0      0        2 
  24 chr24_22042997     ZHar    T    C      0.5      1        2 
  24 chr24_22042997   Sample    T    C        0      0        2 
  24 chr24_22044814     AAsi    C    A        0      0        2 
  24 chr24_22044814     AKia    C    A        0      0        2 
  24 chr24_22044814     AOna    C    A        0      0        2 
  24 chr24_22044814     ASom    C    A        0      0        2 
  24 chr24_22044814     HCab    C    A        0      0        2 
  24 chr24_22044814     HPrz    C    A        0      0        2 
  24 chr24_22044814     ZBoe    C    A        0      0        2 
  24 chr24_22044814     ZGre    C    A        0      0        2 
  24 chr24_22044814     ZHar    C    A        1      2        2 
  24 chr24_22044814   Sample    C    A        0      0        2 
  24 chr24_22045636     AAsi    A    G        0      0        2 
  24 chr24_22045636     AKia    A    G      0.5      1        2 
  24 chr24_22045636     AOna    A    G        0      0        2 
  24 chr24_22045636     ASom    A    G        0      0        2 
  24 chr24_22045636     HCab    A    G        0      0        2 
  24 chr24_22045636     HPrz    A    G        0      0        2 
  24 chr24_22045636     ZBoe    A    G        0      0        2 
  24 chr24_22045636     ZGre    A    G        0      0        2 
  24 chr24_22045636     ZHar    A    G        0      0        2 
  24 chr24_22045636   Sample    A    G        0      0        2 
  24 chr24_22051800     AAsi    A    G        0      0        2 
  24 chr24_22051800     AKia    A    G        0      0        2 
  24 chr24_22051800     AOna    A    G      0.5      1        2 
  24 chr24_22051800     ASom    A    G        0      0        2 
  24 chr24_22051800     HCab    A    G        0      0        2 
  24 chr24_22051800     HPrz    A    G        0      0        2 
  24 chr24_22051800     ZBoe    A    G        0      0        2 
  24 chr24_22051800     ZGre    A    G        0      0        2 
  24 chr24_22051800     ZHar    A    G        0      0        2 
  24 chr24_22051800   Sample    A    G        0      0        2 
  24 chr24_22052768     AAsi    C    A      0.5      1        2 
  24 chr24_22052768     AKia    C    A        0      0        2 
  24 chr24_22052768     AOna    C    A        0      0        2 
  24 chr24_22052768     ASom    C    A        0      0        2 
  24 chr24_22052768     HCab    C    A        0      0        2 
  24 chr24_22052768     HPrz    C    A        0      0        2 
  24 chr24_22052768     ZBoe    C    A        0      0        2 
  24 chr24_22052768     ZGre    C    A        0      0        2 
  24 chr24_22052768     ZHar    C    A        0      0        2 
  24 chr24_22052768   Sample    C    A        0      0        2 
  24 chr24_22057650     AAsi    G    C        0      0        2 
  24 chr24_22057650     AKia    G    C        0      0        2 
  24 chr24_22057650     AOna    G    C        0      0        2 
  24 chr24_22057650     ASom    G    C        0      0        2 
  24 chr24_22057650     HCab    G    C        0      0        2 
  24 chr24_22057650     HPrz    G    C        0      0        2 
  24 chr24_22057650     ZBoe    G    C        0      0        2 
  24 chr24_22057650     ZGre    G    C        0      0        2 
  24 chr24_22057650     ZHar    G    C        1      2        2 
  24 chr24_22057650   Sample    G    C        0      0        2 
  24 chr24_22064431     AAsi    A    C        0      0        2 
  24 chr24_22064431     AKia    A    C        0      0        2 
  24 chr24_22064431     AOna    A    C      0.5      1        2 
  24 chr24_22064431     ASom    A    C        0      0        2 
  24 chr24_22064431     HCab    A    C        0      0        2 
  24 chr24_22064431     HPrz    A    C        0      0        2 
  24 chr24_22064431     ZBoe    A    C        0      0        2 
  24 chr24_22064431     ZGre    A    C        0      0        2 
  24 chr24_22064431     ZHar    A    C        0      0        2 
  24 chr24_22064431   Sample    A    C        0      0        2 
  24 chr24_22068253     AAsi    A    G        0      0        2 
  24 chr24_22068253     AKia    A    G        0      0        2 
  24 chr24_22068253     AOna    A    G        0      0        2 
  24 chr24_22068253     ASom    A    G        0      0        2 
  24 chr24_22068253     HCab    A    G        1      2        2 
  24 chr24_22068253     HPrz    A    G        1      2        2 
  24 chr24_22068253     ZBoe    A    G        0      0        2 
  24 chr24_22068253     ZGre    A    G        0      0        2 
  24 chr24_22068253     ZHar    A    G        0      0        2 
  24 chr24_22068253   Sample    A    G        0      0        2 
  24 chr24_22068753     AAsi    A    G        0      0        2 
  24 chr24_22068753     AKia    A    G        0      0        2 
  24 chr24_22068753     AOna    A    G        0      0        2 
  24 chr24_22068753     ASom    A    G        0      0        2 
  24 chr24_22068753     HCab    A    G        0      0        2 
  24 chr24_22068753     HPrz    A    G        0      0        2 
  24 chr24_22068753     ZBoe    A    G        0      0        2 
  24 chr24_22068753     ZGre    A    G        1      2        2 
  24 chr24_22068753     ZHar    A    G        0      0        2 
  24 chr24_22068753   Sample    A    G        0      0        2 
  24 chr24_22078366     AAsi    G    C        0      0        2 
  24 chr24_22078366     AKia    G    C        1      2        2 
  24 chr24_22078366     AOna    G    C        0      0        2 
  24 chr24_22078366     ASom    G    C        0      0        2 
  24 chr24_22078366     HCab    G    C        0      0        2 
  24 chr24_22078366     HPrz    G    C        0      0        2 
  24 chr24_22078366     ZBoe    G    C        0      0        2 
  24 chr24_22078366     ZGre    G    C        0      0        2 
  24 chr24_22078366     ZHar    G    C        0      0        2 
  24 chr24_22078366   Sample    G    C        0      0        2 
  24 chr24_22084723     AAsi    T    C        1      2        2 
  24 chr24_22084723     AKia    T    C        0      0        2 
  24 chr24_22084723     AOna    T    C        0      0        2 
  24 chr24_22084723     ASom    T    C        1      2        2 
  24 chr24_22084723     HCab    T    C        0      0        2 
  24 chr24_22084723     HPrz    T    C        0      0        2 
  24 chr24_22084723     ZBoe    T    C        0      0        2 
  24 chr24_22084723     ZGre    T    C        0      0        2 
  24 chr24_22084723     ZHar    T    C        0      0        2 
  24 chr24_22084723   Sample    T    C        1      2        2 
  24 chr24_22087077     AAsi    C    T        0      0        2 
  24 chr24_22087077     AKia    C    T        0      0        2 
  24 chr24_22087077     AOna    C    T        0      0        2 
  24 chr24_22087077     ASom    C    T        0      0        2 
  24 chr24_22087077     HCab    C    T        1      2        2 
  24 chr24_22087077     HPrz    C    T        1      2        2 
  24 chr24_22087077     ZBoe    C    T        0      0        2 
  24 chr24_22087077     ZGre    C    T        0      0        2 
  24 chr24_22087077     ZHar    C    T        0      0        2 
  24 chr24_22087077   Sample    C    T        0      0        2 
  24 chr24_22093978     AAsi    G    C        0      0        2 
  24 chr24_22093978     AKia    G    C        0      0        2 
  24 chr24_22093978     AOna    G    C        0      0        2 
  24 chr24_22093978     ASom    G    C        0      0        2 
  24 chr24_22093978     HCab    G    C        1      2        2 
  24 chr24_22093978     HPrz    G    C        1      2        2 
  24 chr24_22093978     ZBoe    G    C        0      0        2 
  24 chr24_22093978     ZGre    G    C        0      0        2 
  24 chr24_22093978     ZHar    G    C        0      0        2 
  24 chr24_22093978   Sample    G    C        0      0        2 
  24 chr24_22105191     AAsi    T    C        0      0        2 
  24 chr24_22105191     AKia    T    C        1      2        2 
  24 chr24_22105191     AOna    T    C        0      0        2 
  24 chr24_22105191     ASom    T    C        0      0        2 
  24 chr24_22105191     HCab    T    C        0      0        2 
  24 chr24_22105191     HPrz    T    C        0      0        2 
  24 chr24_22105191     ZBoe    T    C        0      0        2 
  24 chr24_22105191     ZGre    T    C        0      0        2 
  24 chr24_22105191     ZHar    T    C        0      0        2 
  24 chr24_22105191   Sample    T    C        0      0        2 
  24 chr24_22109329     AAsi    C    A        0      0        2 
  24 chr24_22109329     AKia    C    A        0      0        2 
  24 chr24_22109329     AOna    C    A      0.5      1        2 
  24 chr24_22109329     ASom    C    A        0      0        2 
  24 chr24_22109329     HCab    C    A        0      0        2 
  24 chr24_22109329     HPrz    C    A        0      0        2 
  24 chr24_22109329     ZBoe    C    A        0      0        2 
  24 chr24_22109329     ZGre    C    A        0      0        2 
  24 chr24_22109329     ZHar    C    A        0      0        2 
  24 chr24_22109329   Sample    C    A        0      0        2 
  24 chr24_22113644     AAsi    C    T        0      0        2 
  24 chr24_22113644     AKia    C    T        1      2        2 
  24 chr24_22113644     AOna    C    T      0.5      1        2 
  24 chr24_22113644     ASom    C    T        0      0        2 
  24 chr24_22113644     HCab    C    T        0      0        2 
  24 chr24_22113644     HPrz    C    T        0      0        2 
  24 chr24_22113644     ZBoe    C    T        0      0        2 
  24 chr24_22113644     ZGre    C    T        0      0        2 
  24 chr24_22113644     ZHar    C    T        0      0        2 
  24 chr24_22113644   Sample    C    T        0      0        2 
  24 chr24_22115945     AAsi    T    C        0      0        2 
  24 chr24_22115945     AKia    T    C        0      0        2 
  24 chr24_22115945     AOna    T    C        0      0        2 
  24 chr24_22115945     ASom    T    C        0      0        2 
  24 chr24_22115945     HCab    T    C      0.5      1        2 
  24 chr24_22115945     HPrz    T    C        0      0        2 
  24 chr24_22115945     ZBoe    T    C        0      0        2 
  24 chr24_22115945     ZGre    T    C        0      0        2 
  24 chr24_22115945     ZHar    T    C        0      0        2 
  24 chr24_22115945   Sample    T    C        0      0        2 
  24 chr24_22119548     AAsi    A    C        0      0        2 
  24 chr24_22119548     AKia    A    C        0      0        2 
  24 chr24_22119548     AOna    A    C        0      0        2 
  24 chr24_22119548     ASom    A    C        0      0        2 
  24 chr24_22119548     HCab    A    C        1      2        2 
  24 chr24_22119548     HPrz    A    C        1      2        2 
  24 chr24_22119548     ZBoe    A    C        0      0        2 
  24 chr24_22119548     ZGre    A    C        0      0        2 
  24 chr24_22119548     ZHar    A    C        0      0        2 
  24 chr24_22119548   Sample    A    C        0      0        2 
  24 chr24_22126525     AAsi    G    A        0      0        2 
  24 chr24_22126525     AKia    G    A        1      2        2 
  24 chr24_22126525     AOna    G    A        1      2        2 
  24 chr24_22126525     ASom    G    A        0      0        2 
  24 chr24_22126525     HCab    G    A        0      0        2 
  24 chr24_22126525     HPrz    G    A        0      0        2 
  24 chr24_22126525     ZBoe    G    A        0      0        2 
  24 chr24_22126525     ZGre    G    A        0      0        2 
  24 chr24_22126525     ZHar    G    A        0      0        2 
  24 chr24_22126525   Sample    G    A        0      0        2 
  24 chr24_22133659     AAsi    T    C        1      2        2 
  24 chr24_22133659     AKia    T    C        0      0        2 
  24 chr24_22133659     AOna    T    C        0      0        2 
  24 chr24_22133659     ASom    T    C        0      0        2 
  24 chr24_22133659     HCab    T    C        0      0        2 
  24 chr24_22133659     HPrz    T    C        0      0        2 
  24 chr24_22133659     ZBoe    T    C        0      0        2 
  24 chr24_22133659     ZGre    T    C        0      0        2 
  24 chr24_22133659     ZHar    T    C        0      0        2 
  24 chr24_22133659   Sample    T    C        0      0        2 
  24 chr24_22134009     AAsi    C    G        0      0        2 
  24 chr24_22134009     AKia    C    G        0      0        2 
  24 chr24_22134009     AOna    C    G      0.5      1        2 
  24 chr24_22134009     ASom    C    G        0      0        2 
  24 chr24_22134009     HCab    C    G        0      0        2 
  24 chr24_22134009     HPrz    C    G        0      0        2 
  24 chr24_22134009     ZBoe    C    G        0      0        2 
  24 chr24_22134009     ZGre    C    G        0      0        2 
  24 chr24_22134009     ZHar    C    G        0      0        2 
  24 chr24_22134009   Sample    C    G        0      0        2 
  24 chr24_22137392     AAsi    A    T        0      0        2 
  24 chr24_22137392     AKia    A    T        0      0        2 
  24 chr24_22137392     AOna    A    T        0      0        2 
  24 chr24_22137392     ASom    A    T        0      0        2 
  24 chr24_22137392     HCab    A    T        1      2        2 
  24 chr24_22137392     HPrz    A    T        1      2        2 
  24 chr24_22137392     ZBoe    A    T        0      0        2 
  24 chr24_22137392     ZGre    A    T        0      0        2 
  24 chr24_22137392     ZHar    A    T        0      0        2 
  24 chr24_22137392   Sample    A    T        0      0        2 
  24 chr24_22140513     AAsi    G    T        0      0        2 
  24 chr24_22140513     AKia    G    T        0      0        2 
  24 chr24_22140513     AOna    G    T        0      0        2 
  24 chr24_22140513     ASom    G    T        0      0        2 
  24 chr24_22140513     HCab    G    T        0      0        2 
  24 chr24_22140513     HPrz    G    T        0      0        2 
  24 chr24_22140513     ZBoe    G    T      0.5      1        2 
  24 chr24_22140513     ZGre    G    T        1      2        2 
  24 chr24_22140513     ZHar    G    T        0      0        2 
  24 chr24_22140513   Sample    G    T        0      0        2 
  24 chr24_22143152     AAsi    A    G        0      0        2 
  24 chr24_22143152     AKia    A    G        0      0        2 
  24 chr24_22143152     AOna    A    G        0      0        2 
  24 chr24_22143152     ASom    A    G        0      0        2 
  24 chr24_22143152     HCab    A    G        1      2        2 
  24 chr24_22143152     HPrz    A    G        1      2        2 
  24 chr24_22143152     ZBoe    A    G        0      0        2 
  24 chr24_22143152     ZGre    A    G        0      0        2 
  24 chr24_22143152     ZHar    A    G        0      0        2 
  24 chr24_22143152   Sample    A    G        0      0        2 
  24 chr24_22145966     AAsi    C    T        0      0        2 
  24 chr24_22145966     AKia    C    T        0      0        2 
  24 chr24_22145966     AOna    C    T        0      0        2 
  24 chr24_22145966     ASom    C    T        0      0        2 
  24 chr24_22145966     HCab    C    T        0      0        2 
  24 chr24_22145966     HPrz    C    T        0      0        2 
  24 chr24_22145966     ZBoe    C    T        0      0        2 
  24 chr24_22145966     ZGre    C    T        0      0        2 
  24 chr24_22145966     ZHar    C    T        1      2        2 
  24 chr24_22145966   Sample    C    T        0      0        2 
  24 chr24_22151129     AAsi    G    A        0      0        2 
  24 chr24_22151129     AKia    G    A        0      0        2 
  24 chr24_22151129     AOna    G    A        0      0        2 
  24 chr24_22151129     ASom    G    A        0      0        2 
  24 chr24_22151129     HCab    G    A        0      0        2 
  24 chr24_22151129     HPrz    G    A        0      0        2 
  24 chr24_22151129     ZBoe    G    A      0.5      1        2 
  24 chr24_22151129     ZGre    G    A        0      0        2 
  24 chr24_22151129     ZHar    G    A        0      0        2 
  24 chr24_22151129   Sample    G    A        0      0        2 
  24 chr24_22156160     AAsi    C    T      0.5      1        2 
  24 chr24_22156160     AKia    C    T        0      0        2 
  24 chr24_22156160     AOna    C    T        0      0        2 
  24 chr24_22156160     ASom    C    T        0      0        2 
  24 chr24_22156160     HCab    C    T        0      0        2 
  24 chr24_22156160     HPrz    C    T        0      0        2 
  24 chr24_22156160     ZBoe    C    T        0      0        2 
  24 chr24_22156160     ZGre    C    T        0      0        2 
  24 chr24_22156160     ZHar    C    T        0      0        2 
  24 chr24_22156160   Sample    C    T        0      0        2 
  24 chr24_22158357     AAsi    G    T        0      0        2 
  24 chr24_22158357     AKia    G    T        0      0        2 
  24 chr24_22158357     AOna    G    T      0.5      1        2 
  24 chr24_22158357     ASom    G    T        0      0        2 
  24 chr24_22158357     HCab    G    T        0      0        2 
  24 chr24_22158357     HPrz    G    T        0      0        2 
  24 chr24_22158357     ZBoe    G    T        0      0        2 
  24 chr24_22158357     ZGre    G    T        0      0        2 
  24 chr24_22158357     ZHar    G    T        0      0        2 
  24 chr24_22158357   Sample    G    T        0      0        2 
  24 chr24_22159283     AAsi    T    C        0      0        2 
  24 chr24_22159283     AKia    T    C        0      0        2 
  24 chr24_22159283     AOna    T    C        0      0        2 
  24 chr24_22159283     ASom    T    C        0      0        2 
  24 chr24_22159283     HCab    T    C        1      2        2 
  24 chr24_22159283     HPrz    T    C        1      2        2 
  24 chr24_22159283     ZBoe    T    C        0      0        2 
  24 chr24_22159283     ZGre    T    C        0      0        2 
  24 chr24_22159283     ZHar    T    C        0      0        2 
  24 chr24_22159283   Sample    T    C        0      0        2 
  24 chr24_22160270     AAsi    T    C        0      0        2 
  24 chr24_22160270     AKia    T    C        0      0        2 
  24 chr24_22160270     AOna    T    C        0      0        2 
  24 chr24_22160270     ASom    T    C        0      0        2 
  24 chr24_22160270     HCab    T    C        0      0        2 
  24 chr24_22160270     HPrz    T    C        0      0        2 
  24 chr24_22160270     ZBoe    T    C        0      0        2 
  24 chr24_22160270     ZGre    T    C        1      2        2 
  24 chr24_22160270     ZHar    T    C        1      2        2 
  24 chr24_22160270   Sample    T    C        0      0        2 
  24 chr24_22174620     AAsi    G    T        0      0        2 
  24 chr24_22174620     AKia    G    T        0      0        2 
  24 chr24_22174620     AOna    G    T        0      0        2 
  24 chr24_22174620     ASom    G    T        0      0        2 
  24 chr24_22174620     HCab    G    T        0      0        2 
  24 chr24_22174620     HPrz    G    T        1      2        2 
  24 chr24_22174620     ZBoe    G    T        0      0        2 
  24 chr24_22174620     ZGre    G    T        0      0        2 
  24 chr24_22174620     ZHar    G    T        0      0        2 
  24 chr24_22174620   Sample    G    T        0      0        2 
  24 chr24_22177745     AAsi    A    C        0      0        2 
  24 chr24_22177745     AKia    A    C        0      0        2 
  24 chr24_22177745     AOna    A    C        0      0        2 
  24 chr24_22177745     ASom    A    C        0      0        2 
  24 chr24_22177745     HCab    A    C        0      0        2 
  24 chr24_22177745     HPrz    A    C        0      0        2 
  24 chr24_22177745     ZBoe    A    C        0      0        2 
  24 chr24_22177745     ZGre    A    C        0      0        2 
  24 chr24_22177745     ZHar    A    C        1      2        2 
  24 chr24_22177745   Sample    A    C        0      0        2 
  24 chr24_22177855     AAsi    T    G        0      0        2 
  24 chr24_22177855     AKia    T    G        0      0        2 
  24 chr24_22177855     AOna    T    G        0      0        2 
  24 chr24_22177855     ASom    T    G        0      0        2 
  24 chr24_22177855     HCab    T    G      0.5      1        2 
  24 chr24_22177855     HPrz    T    G        0      0        2 
  24 chr24_22177855     ZBoe    T    G        0      0        2 
  24 chr24_22177855     ZGre    T    G        0      0        2 
  24 chr24_22177855     ZHar    T    G        0      0        2 
  24 chr24_22177855   Sample    T    G        0      0        2 
  24 chr24_22192079     AAsi    A    G        0      0        2 
  24 chr24_22192079     AKia    A    G        0      0        2 
  24 chr24_22192079     AOna    A    G        0      0        2 
  24 chr24_22192079     ASom    A    G        1      2        2 
  24 chr24_22192079     HCab    A    G        0      0        2 
  24 chr24_22192079     HPrz    A    G        0      0        2 
  24 chr24_22192079     ZBoe    A    G        0      0        2 
  24 chr24_22192079     ZGre    A    G        0      0        2 
  24 chr24_22192079     ZHar    A    G        0      0        2 
  24 chr24_22192079   Sample    A    G        0      0        2 
  24 chr24_22192160     AAsi    T    C        0      0        2 
  24 chr24_22192160     AKia    T    C        0      0        2 
  24 chr24_22192160     AOna    T    C        0      0        2 
  24 chr24_22192160     ASom    T    C        0      0        2 
  24 chr24_22192160     HCab    T    C        1      2        2 
  24 chr24_22192160     HPrz    T    C        1      2        2 
  24 chr24_22192160     ZBoe    T    C        0      0        2 
  24 chr24_22192160     ZGre    T    C        0      0        2 
  24 chr24_22192160     ZHar    T    C        0      0        2 
  24 chr24_22192160   Sample    T    C        0      0        2 
  24 chr24_22192619     AAsi    C    G        1      2        2 
  24 chr24_22192619     AKia    C    G        0      0        2 
  24 chr24_22192619     AOna    C    G        0      0        2 
  24 chr24_22192619     ASom    C    G        0      0        2 
  24 chr24_22192619     HCab    C    G        0      0        2 
  24 chr24_22192619     HPrz    C    G        0      0        2 
  24 chr24_22192619     ZBoe    C    G        0      0        2 
  24 chr24_22192619     ZGre    C    G        0      0        2 
  24 chr24_22192619     ZHar    C    G        0      0        2 
  24 chr24_22192619   Sample    C    G        1      2        2 
  24 chr24_22194380     AAsi    C    T        0      0        2 
  24 chr24_22194380     AKia    C    T        0      0        2 
  24 chr24_22194380     AOna    C    T        0      0        2 
  24 chr24_22194380     ASom    C    T        0      0        2 
  24 chr24_22194380     HCab    C    T        1      2        2 
  24 chr24_22194380     HPrz    C    T        1      2        2 
  24 chr24_22194380     ZBoe    C    T        0      0        2 
  24 chr24_22194380     ZGre    C    T        0      0        2 
  24 chr24_22194380     ZHar    C    T        0      0        2 
  24 chr24_22194380   Sample    C    T        0      0        2 
  24 chr24_22203071     AAsi    G    C        0      0        2 
  24 chr24_22203071     AKia    G    C      0.5      1        2 
  24 chr24_22203071     AOna    G    C        0      0        2 
  24 chr24_22203071     ASom    G    C        0      0        2 
  24 chr24_22203071     HCab    G    C        0      0        2 
  24 chr24_22203071     HPrz    G    C        0      0        2 
  24 chr24_22203071     ZBoe    G    C        0      0        2 
  24 chr24_22203071     ZGre    G    C        0      0        2 
  24 chr24_22203071     ZHar    G    C        0      0        2 
  24 chr24_22203071   Sample    G    C        0      0        2 
  24 chr24_22208628     AAsi    A    G        0      0        2 
  24 chr24_22208628     AKia    A    G        0      0        2 
  24 chr24_22208628     AOna    A    G        0      0        2 
  24 chr24_22208628     ASom    A    G        0      0        2 
  24 chr24_22208628     HCab    A    G        0      0        2 
  24 chr24_22208628     HPrz    A    G        0      0        2 
  24 chr24_22208628     ZBoe    A    G        0      0        2 
  24 chr24_22208628     ZGre    A    G        1      2        2 
  24 chr24_22208628     ZHar    A    G        0      0        2 
  24 chr24_22208628   Sample    A    G        0      0        2 
  24 chr24_22211832     AAsi    T    C        1      2        2 
  24 chr24_22211832     AKia    T    C        0      0        2 
  24 chr24_22211832     AOna    T    C        0      0        2 
  24 chr24_22211832     ASom    T    C        0      0        2 
  24 chr24_22211832     HCab    T    C        0      0        2 
  24 chr24_22211832     HPrz    T    C        0      0        2 
  24 chr24_22211832     ZBoe    T    C        0      0        2 
  24 chr24_22211832     ZGre    T    C        0      0        2 
  24 chr24_22211832     ZHar    T    C        0      0        2 
  24 chr24_22211832   Sample    T    C        0      0        2 
  24 chr24_22211951     AAsi    C    G        0      0        2 
  24 chr24_22211951     AKia    C    G        0      0        2 
  24 chr24_22211951     AOna    C    G        0      0        2 
  24 chr24_22211951     ASom    C    G        0      0        2 
  24 chr24_22211951     HCab    C    G        0      0        2 
  24 chr24_22211951     HPrz    C    G        0      0        2 
  24 chr24_22211951     ZBoe    C    G      0.5      1        2 
  24 chr24_22211951     ZGre    C    G        0      0        2 
  24 chr24_22211951     ZHar    C    G        0      0        2 
  24 chr24_22211951   Sample    C    G        0      0        2 
  24 chr24_22214229     AAsi    C    A        0      0        2 
  24 chr24_22214229     AKia    C    A        0      0        2 
  24 chr24_22214229     AOna    C    A      0.5      1        2 
  24 chr24_22214229     ASom    C    A        0      0        2 
  24 chr24_22214229     HCab    C    A        0      0        2 
  24 chr24_22214229     HPrz    C    A        0      0        2 
  24 chr24_22214229     ZBoe    C    A        0      0        2 
  24 chr24_22214229     ZGre    C    A        0      0        2 
  24 chr24_22214229     ZHar    C    A        0      0        2 
  24 chr24_22214229   Sample    C    A        0      0        2 
  24 chr24_22214613     AAsi    A    C        0      0        2 
  24 chr24_22214613     AKia    A    C        0      0        2 
  24 chr24_22214613     AOna    A    C        0      0        2 
  24 chr24_22214613     ASom    A    C        0      0        2 
  24 chr24_22214613     HCab    A    C        0      0        2 
  24 chr24_22214613     HPrz    A    C        1      2        2 
  24 chr24_22214613     ZBoe    A    C        0      0        2 
  24 chr24_22214613     ZGre    A    C        0      0        2 
  24 chr24_22214613     ZHar    A    C        0      0        2 
  24 chr24_22214613   Sample    A    C        0      0        2 
  24 chr24_22215654     AAsi    C    T        0      0        2 
  24 chr24_22215654     AKia    C    T        0      0        2 
  24 chr24_22215654     AOna    C    T        0      0        2 
  24 chr24_22215654     ASom    C    T        0      0        2 
  24 chr24_22215654     HCab    C    T        1      2        2 
  24 chr24_22215654     HPrz    C    T        1      2        2 
  24 chr24_22215654     ZBoe    C    T        0      0        2 
  24 chr24_22215654     ZGre    C    T        0      0        2 
  24 chr24_22215654     ZHar    C    T        0      0        2 
  24 chr24_22215654   Sample    C    T        0      0        2 
  24 chr24_22217732     AAsi    T    A        0      0        2 
  24 chr24_22217732     AKia    T    A        0      0        2 
  24 chr24_22217732     AOna    T    A        0      0        2 
  24 chr24_22217732     ASom    T    A        0      0        2 
  24 chr24_22217732     HCab    T    A        0      0        2 
  24 chr24_22217732     HPrz    T    A        0      0        2 
  24 chr24_22217732     ZBoe    T    A        0      0        2 
  24 chr24_22217732     ZGre    T    A        0      0        2 
  24 chr24_22217732     ZHar    T    A        1      2        2 
  24 chr24_22217732   Sample    T    A        0      0        2 
  24 chr24_22218331     AAsi    C    T        0      0        2 
  24 chr24_22218331     AKia    C    T        0      0        2 
  24 chr24_22218331     AOna    C    T        0      0        2 
  24 chr24_22218331     ASom    C    T        0      0        2 
  24 chr24_22218331     HCab    C    T        1      2        2 
  24 chr24_22218331     HPrz    C    T        1      2        2 
  24 chr24_22218331     ZBoe    C    T        0      0        2 
  24 chr24_22218331     ZGre    C    T        0      0        2 
  24 chr24_22218331     ZHar    C    T        0      0        2 
  24 chr24_22218331   Sample    C    T        0      0        2 
  24 chr24_22226800     AAsi    C    A        0      0        2 
  24 chr24_22226800     AKia    C    A        0      0        2 
  24 chr24_22226800     AOna    C    A        0      0        2 
  24 chr24_22226800     ASom    C    A        0      0        2 
  24 chr24_22226800     HCab    C    A        1      2        2 
  24 chr24_22226800     HPrz    C    A        1      2        2 
  24 chr24_22226800     ZBoe    C    A        0      0        2 
  24 chr24_22226800     ZGre    C    A        0      0        2 
  24 chr24_22226800     ZHar    C    A        0      0        2 
  24 chr24_22226800   Sample    C    A        0      0        2 
  24 chr24_22229287     AAsi    A    G        0      0        2 
  24 chr24_22229287     AKia    A    G        0      0        2 
  24 chr24_22229287     AOna    A    G        0      0        2 
  24 chr24_22229287     ASom    A    G        0      0        2 
  24 chr24_22229287     HCab    A    G        1      2        2 
  24 chr24_22229287     HPrz    A    G        1      2        2 
  24 chr24_22229287     ZBoe    A    G        0      0        2 
  24 chr24_22229287     ZGre    A    G        0      0        2 
  24 chr24_22229287     ZHar    A    G        0      0        2 
  24 chr24_22229287   Sample    A    G        0      0        2 
  24 chr24_22247441     AAsi    A    G        0      0        2 
  24 chr24_22247441     AKia    A    G        0      0        2 
  24 chr24_22247441     AOna    A    G        0      0        2 
  24 chr24_22247441     ASom    A    G        0      0        2 
  24 chr24_22247441     HCab    A    G        0      0        2 
  24 chr24_22247441     HPrz    A    G        0      0        2 
  24 chr24_22247441     ZBoe    A    G      0.5      1        2 
  24 chr24_22247441     ZGre    A    G        0      0        2 
  24 chr24_22247441     ZHar    A    G        0      0        2 
  24 chr24_22247441   Sample    A    G        0      0        2 
  24 chr24_22249276     AAsi    A    G        0      0        2 
  24 chr24_22249276     AKia    A    G        0      0        2 
  24 chr24_22249276     AOna    A    G        0      0        2 
  24 chr24_22249276     ASom    A    G        0      0        2 
  24 chr24_22249276     HCab    A    G        0      0        2 
  24 chr24_22249276     HPrz    A    G        0      0        2 
  24 chr24_22249276     ZBoe    A    G      0.5      1        2 
  24 chr24_22249276     ZGre    A    G        0      0        2 
  24 chr24_22249276     ZHar    A    G        0      0        2 
  24 chr24_22249276   Sample    A    G        0      0        2 
  24 chr24_22249359     AAsi    G    A        0      0        2 
  24 chr24_22249359     AKia    G    A      0.5      1        2 
  24 chr24_22249359     AOna    G    A        0      0        2 
  24 chr24_22249359     ASom    G    A        0      0        2 
  24 chr24_22249359     HCab    G    A        0      0        2 
  24 chr24_22249359     HPrz    G    A        0      0        2 
  24 chr24_22249359     ZBoe    G    A        0      0        2 
  24 chr24_22249359     ZGre    G    A        0      0        2 
  24 chr24_22249359     ZHar    G    A        0      0        2 
  24 chr24_22249359   Sample    G    A        0      0        2 
  24 chr24_22250201     AAsi    A    G        0      0        2 
  24 chr24_22250201     AKia    A    G        0      0        2 
  24 chr24_22250201     AOna    A    G        0      0        2 
  24 chr24_22250201     ASom    A    G        0      0        2 
  24 chr24_22250201     HCab    A    G        1      2        2 
  24 chr24_22250201     HPrz    A    G        1      2        2 
  24 chr24_22250201     ZBoe    A    G        0      0        2 
  24 chr24_22250201     ZGre    A    G        0      0        2 
  24 chr24_22250201     ZHar    A    G        0      0        2 
  24 chr24_22250201   Sample    A    G        0      0        2 
  24 chr24_22250944     AAsi    A    G        0      0        2 
  24 chr24_22250944     AKia    A    G        0      0        2 
  24 chr24_22250944     AOna    A    G        0      0        2 
  24 chr24_22250944     ASom    A    G        0      0        2 
  24 chr24_22250944     HCab    A    G        1      2        2 
  24 chr24_22250944     HPrz    A    G        1      2        2 
  24 chr24_22250944     ZBoe    A    G        0      0        2 
  24 chr24_22250944     ZGre    A    G        0      0        2 
  24 chr24_22250944     ZHar    A    G        0      0        2 
  24 chr24_22250944   Sample    A    G        0      0        2 
  24 chr24_22260554     AAsi    T    G        0      0        2 
  24 chr24_22260554     AKia    T    G        0      0        2 
  24 chr24_22260554     AOna    T    G        0      0        2 
  24 chr24_22260554     ASom    T    G        0      0        2 
  24 chr24_22260554     HCab    T    G        1      2        2 
  24 chr24_22260554     HPrz    T    G        1      2        2 
  24 chr24_22260554     ZBoe    T    G        0      0        2 
  24 chr24_22260554     ZGre    T    G        0      0        2 
  24 chr24_22260554     ZHar    T    G        0      0        2 
  24 chr24_22260554   Sample    T    G        0      0        2 
  24 chr24_22261057     AAsi    T    C        0      0        2 
  24 chr24_22261057     AKia    T    C        0      0        2 
  24 chr24_22261057     AOna    T    C        0      0        2 
  24 chr24_22261057     ASom    T    C        0      0        2 
  24 chr24_22261057     HCab    T    C        0      0        2 
  24 chr24_22261057     HPrz    T    C        0      0        2 
  24 chr24_22261057     ZBoe    T    C        0      0        2 
  24 chr24_22261057     ZGre    T    C        0      0        2 
  24 chr24_22261057     ZHar    T    C      0.5      1        2 
  24 chr24_22261057   Sample    T    C        0      0        2 
  24 chr24_22261339     AAsi    G    A        0      0        2 
  24 chr24_22261339     AKia    G    A        0      0        2 
  24 chr24_22261339     AOna    G    A        0      0        2 
  24 chr24_22261339     ASom    G    A        0      0        2 
  24 chr24_22261339     HCab    G    A        0      0        2 
  24 chr24_22261339     HPrz    G    A        0      0        2 
  24 chr24_22261339     ZBoe    G    A        0      0        2 
  24 chr24_22261339     ZGre    G    A        1      2        2 
  24 chr24_22261339     ZHar    G    A        0      0        2 
  24 chr24_22261339   Sample    G    A        0      0        2 
  24 chr24_22263493     AAsi    T    C        0      0        2 
  24 chr24_22263493     AKia    T    C        0      0        2 
  24 chr24_22263493     AOna    T    C        0      0        2 
  24 chr24_22263493     ASom    T    C        0      0        2 
  24 chr24_22263493     HCab    T    C        0      0        2 
  24 chr24_22263493     HPrz    T    C        0      0        2 
  24 chr24_22263493     ZBoe    T    C        0      0        2 
  24 chr24_22263493     ZGre    T    C        1      2        2 
  24 chr24_22263493     ZHar    T    C        0      0        2 
  24 chr24_22263493   Sample    T    C        0      0        2 
  24 chr24_22270505     AAsi    G    A        0      0        2 
  24 chr24_22270505     AKia    G    A        0      0        2 
  24 chr24_22270505     AOna    G    A        0      0        2 
  24 chr24_22270505     ASom    G    A        0      0        2 
  24 chr24_22270505     HCab    G    A        1      2        2 
  24 chr24_22270505     HPrz    G    A        1      2        2 
  24 chr24_22270505     ZBoe    G    A        0      0        2 
  24 chr24_22270505     ZGre    G    A        0      0        2 
  24 chr24_22270505     ZHar    G    A        0      0        2 
  24 chr24_22270505   Sample    G    A        0      0        2 
  24 chr24_22280432     AAsi    A    G        0      0        2 
  24 chr24_22280432     AKia    A    G        1      2        2 
  24 chr24_22280432     AOna    A    G      0.5      1        2 
  24 chr24_22280432     ASom    A    G        0      0        2 
  24 chr24_22280432     HCab    A    G        0      0        2 
  24 chr24_22280432     HPrz    A    G        0      0        2 
  24 chr24_22280432     ZBoe    A    G        0      0        2 
  24 chr24_22280432     ZGre    A    G        0      0        2 
  24 chr24_22280432     ZHar    A    G        0      0        2 
  24 chr24_22280432   Sample    A    G        0      0        2 
  24 chr24_22284541     AAsi    A    G        0      0        2 
  24 chr24_22284541     AKia    A    G        0      0        2 
  24 chr24_22284541     AOna    A    G        0      0        2 
  24 chr24_22284541     ASom    A    G        0      0        2 
  24 chr24_22284541     HCab    A    G        0      0        2 
  24 chr24_22284541     HPrz    A    G        0      0        2 
  24 chr24_22284541     ZBoe    A    G        0      0        2 
  24 chr24_22284541     ZGre    A    G        1      2        2 
  24 chr24_22284541     ZHar    A    G        0      0        2 
  24 chr24_22284541   Sample    A    G        0      0        2 
  24 chr24_22284577     AAsi    T    A        0      0        2 
  24 chr24_22284577     AKia    T    A        0      0        2 
  24 chr24_22284577     AOna    T    A        0      0        2 
  24 chr24_22284577     ASom    T    A        0      0        2 
  24 chr24_22284577     HCab    T    A        0      0        2 
  24 chr24_22284577     HPrz    T    A        0      0        2 
  24 chr24_22284577     ZBoe    T    A      0.5      1        2 
  24 chr24_22284577     ZGre    T    A        0      0        2 
  24 chr24_22284577     ZHar    T    A        0      0        2 
  24 chr24_22284577   Sample    T    A        0      0        2 
  24 chr24_22287971     AAsi    A    G      0.5      1        2 
  24 chr24_22287971     AKia    A    G        0      0        2 
  24 chr24_22287971     AOna    A    G        0      0        2 
  24 chr24_22287971     ASom    A    G        0      0        2 
  24 chr24_22287971     HCab    A    G        0      0        2 
  24 chr24_22287971     HPrz    A    G        0      0        2 
  24 chr24_22287971     ZBoe    A    G        0      0        2 
  24 chr24_22287971     ZGre    A    G        0      0        2 
  24 chr24_22287971     ZHar    A    G        0      0        2 
  24 chr24_22287971   Sample    A    G        0      0        2 
  24 chr24_22289647     AAsi    C    T      0.5      1        2 
  24 chr24_22289647     AKia    C    T        0      0        2 
  24 chr24_22289647     AOna    C    T        0      0        2 
  24 chr24_22289647     ASom    C    T        0      0        2 
  24 chr24_22289647     HCab    C    T        1      2        2 
  24 chr24_22289647     HPrz    C    T        1      2        2 
  24 chr24_22289647     ZBoe    C    T        0      0        2 
  24 chr24_22289647     ZGre    C    T        0      0        2 
  24 chr24_22289647     ZHar    C    T        0      0        2 
  24 chr24_22289647   Sample    C    T        0      0        2 
  24 chr24_22292237     AAsi    T    C        1      2        2 
  24 chr24_22292237     AKia    T    C        0      0        2 
  24 chr24_22292237     AOna    T    C        0      0        2 
  24 chr24_22292237     ASom    T    C        1      2        2 
  24 chr24_22292237     HCab    T    C        0      0        2 
  24 chr24_22292237     HPrz    T    C        0      0        2 
  24 chr24_22292237     ZBoe    T    C        0      0        2 
  24 chr24_22292237     ZGre    T    C        0      0        2 
  24 chr24_22292237     ZHar    T    C        0      0        2 
  24 chr24_22292237   Sample    T    C        1      2        2 
  24 chr24_22295384     AAsi    G    A        0      0        2 
  24 chr24_22295384     AKia    G    A        0      0        2 
  24 chr24_22295384     AOna    G    A        0      0        2 
  24 chr24_22295384     ASom    G    A        0      0        2 
  24 chr24_22295384     HCab    G    A        0      0        2 
  24 chr24_22295384     HPrz    G    A        0      0        2 
  24 chr24_22295384     ZBoe    G    A      0.5      1        2 
  24 chr24_22295384     ZGre    G    A        0      0        2 
  24 chr24_22295384     ZHar    G    A        0      0        2 
  24 chr24_22295384   Sample    G    A        0      0        2 
  24 chr24_22298460     AAsi    G    T        0      0        2 
  24 chr24_22298460     AKia    G    T        1      2        2 
  24 chr24_22298460     AOna    G    T        1      2        2 
  24 chr24_22298460     ASom    G    T        0      0        2 
  24 chr24_22298460     HCab    G    T        0      0        2 
  24 chr24_22298460     HPrz    G    T        0      0        2 
  24 chr24_22298460     ZBoe    G    T        0      0        2 
  24 chr24_22298460     ZGre    G    T        0      0        2 
  24 chr24_22298460     ZHar    G    T        0      0        2 
  24 chr24_22298460   Sample    G    T        0      0        2 
  24 chr24_22300342     AAsi    T    C        0      0        2 
  24 chr24_22300342     AKia    T    C        0      0        2 
  24 chr24_22300342     AOna    T    C        0      0        2 
  24 chr24_22300342     ASom    T    C        0      0        2 
  24 chr24_22300342     HCab    T    C        1      2        2 
  24 chr24_22300342     HPrz    T    C        1      2        2 
  24 chr24_22300342     ZBoe    T    C        0      0        2 
  24 chr24_22300342     ZGre    T    C        0      0        2 
  24 chr24_22300342     ZHar    T    C        0      0        2 
  24 chr24_22300342   Sample    T    C        0      0        2 
  24 chr24_22306417     AAsi    G    C        0      0        2 
  24 chr24_22306417     AKia    G    C        0      0        2 
  24 chr24_22306417     AOna    G    C        0      0        2 
  24 chr24_22306417     ASom    G    C        0      0        2 
  24 chr24_22306417     HCab    G    C        1      2        2 
  24 chr24_22306417     HPrz    G    C        1      2        2 
  24 chr24_22306417     ZBoe    G    C        0      0        2 
  24 chr24_22306417     ZGre    G    C        0      0        2 
  24 chr24_22306417     ZHar    G    C        0      0        2 
  24 chr24_22306417   Sample    G    C        0      0        2 
  24 chr24_22308232     AAsi    C    T        0      0        2 
  24 chr24_22308232     AKia    C    T        0      0        2 
  24 chr24_22308232     AOna    C    T        0      0        2 
  24 chr24_22308232     ASom    C    T        0      0        2 
  24 chr24_22308232     HCab    C    T        0      0        2 
  24 chr24_22308232     HPrz    C    T        0      0        2 
  24 chr24_22308232     ZBoe    C    T        0      0        2 
  24 chr24_22308232     ZGre    C    T        0      0        2 
  24 chr24_22308232     ZHar    C    T        1      2        2 
  24 chr24_22308232   Sample    C    T        0      0        2 
  24 chr24_22312743     AAsi    T    G        0      0        2 
  24 chr24_22312743     AKia    T    G        1      2        2 
  24 chr24_22312743     AOna    T    G      0.5      1        2 
  24 chr24_22312743     ASom    T    G        0      0        2 
  24 chr24_22312743     HCab    T    G        0      0        2 
  24 chr24_22312743     HPrz    T    G        0      0        2 
  24 chr24_22312743     ZBoe    T    G        0      0        2 
  24 chr24_22312743     ZGre    T    G        0      0        2 
  24 chr24_22312743     ZHar    T    G        0      0        2 
  24 chr24_22312743   Sample    T    G        0      0        2 
  24 chr24_22320903     AAsi    A    G        0      0        2 
  24 chr24_22320903     AKia    A    G      0.5      1        2 
  24 chr24_22320903     AOna    A    G      0.5      1        2 
  24 chr24_22320903     ASom    A    G        0      0        2 
  24 chr24_22320903     HCab    A    G        0      0        2 
  24 chr24_22320903     HPrz    A    G        0      0        2 
  24 chr24_22320903     ZBoe    A    G        0      0        2 
  24 chr24_22320903     ZGre    A    G        0      0        2 
  24 chr24_22320903     ZHar    A    G        0      0        2 
  24 chr24_22320903   Sample    A    G        0      0        2 
  24 chr24_22322241     AAsi    A    G        0      0        2 
  24 chr24_22322241     AKia    A    G        0      0        2 
  24 chr24_22322241     AOna    A    G        0      0        2 
  24 chr24_22322241     ASom    A    G        0      0        2 
  24 chr24_22322241     HCab    A    G        0      0        2 
  24 chr24_22322241     HPrz    A    G        1      2        2 
  24 chr24_22322241     ZBoe    A    G        0      0        2 
  24 chr24_22322241     ZGre    A    G        0      0        2 
  24 chr24_22322241     ZHar    A    G        0      0        2 
  24 chr24_22322241   Sample    A    G        0      0        2 
  24 chr24_22322449     AAsi    A    T        0      0        2 
  24 chr24_22322449     AKia    A    T        0      0        2 
  24 chr24_22322449     AOna    A    T        0      0        2 
  24 chr24_22322449     ASom    A    T        0      0        2 
  24 chr24_22322449     HCab    A    T        1      2        2 
  24 chr24_22322449     HPrz    A    T        1      2        2 
  24 chr24_22322449     ZBoe    A    T        0      0        2 
  24 chr24_22322449     ZGre    A    T        0      0        2 
  24 chr24_22322449     ZHar    A    T        0      0        2 
  24 chr24_22322449   Sample    A    T        0      0        2 
  24 chr24_22324811     AAsi    A    G        0      0        2 
  24 chr24_22324811     AKia    A    G        0      0        2 
  24 chr24_22324811     AOna    A    G        0      0        2 
  24 chr24_22324811     ASom    A    G        0      0        2 
  24 chr24_22324811     HCab    A    G        0      0        2 
  24 chr24_22324811     HPrz    A    G        0      0        2 
  24 chr24_22324811     ZBoe    A    G        1      2        2 
  24 chr24_22324811     ZGre    A    G        1      2        2 
  24 chr24_22324811     ZHar    A    G        1      2        2 
  24 chr24_22324811   Sample    A    G        0      0        2 
  24 chr24_22325658     AAsi    A    G        1      2        2 
  24 chr24_22325658     AKia    A    G        0      0        2 
  24 chr24_22325658     AOna    A    G        0      0        2 
  24 chr24_22325658     ASom    A    G        1      2        2 
  24 chr24_22325658     HCab    A    G        0      0        2 
  24 chr24_22325658     HPrz    A    G        0      0        2 
  24 chr24_22325658     ZBoe    A    G        0      0        2 
  24 chr24_22325658     ZGre    A    G        0      0        2 
  24 chr24_22325658     ZHar    A    G        0      0        2 
  24 chr24_22325658   Sample    A    G        1      2        2 
  24 chr24_22330081     AAsi    A    G        0      0        2 
  24 chr24_22330081     AKia    A    G        0      0        2 
  24 chr24_22330081     AOna    A    G      0.5      1        2 
  24 chr24_22330081     ASom    A    G        0      0        2 
  24 chr24_22330081     HCab    A    G        1      2        2 
  24 chr24_22330081     HPrz    A    G        0      0        2 
  24 chr24_22330081     ZBoe    A    G        0      0        2 
  24 chr24_22330081     ZGre    A    G        0      0        2 
  24 chr24_22330081     ZHar    A    G        0      0        2 
  24 chr24_22330081   Sample    A    G        0      0        2 
  24 chr24_22338874     AAsi    A    G        0      0        2 
  24 chr24_22338874     AKia    A    G        0      0        2 
  24 chr24_22338874     AOna    A    G        0      0        2 
  24 chr24_22338874     ASom    A    G        0      0        2 
  24 chr24_22338874     HCab    A    G        1      2        2 
  24 chr24_22338874     HPrz    A    G        1      2        2 
  24 chr24_22338874     ZBoe    A    G        0      0        2 
  24 chr24_22338874     ZGre    A    G        0      0        2 
  24 chr24_22338874     ZHar    A    G        0      0        2 
  24 chr24_22338874   Sample    A    G        0      0        2 
  24 chr24_22340100     AAsi    G    T        0      0        2 
  24 chr24_22340100     AKia    G    T        0      0        2 
  24 chr24_22340100     AOna    G    T        0      0        2 
  24 chr24_22340100     ASom    G    T        0      0        2 
  24 chr24_22340100     HCab    G    T        1      2        2 
  24 chr24_22340100     HPrz    G    T        1      2        2 
  24 chr24_22340100     ZBoe    G    T        0      0        2 
  24 chr24_22340100     ZGre    G    T        0      0        2 
  24 chr24_22340100     ZHar    G    T        0      0        2 
  24 chr24_22340100   Sample    G    T        0      0        2 
  24 chr24_22341518     AAsi    T    C        0      0        2 
  24 chr24_22341518     AKia    T    C        0      0        2 
  24 chr24_22341518     AOna    T    C        0      0        2 
  24 chr24_22341518     ASom    T    C        0      0        2 
  24 chr24_22341518     HCab    T    C        0      0        2 
  24 chr24_22341518     HPrz    T    C        0      0        2 
  24 chr24_22341518     ZBoe    T    C      0.5      1        2 
  24 chr24_22341518     ZGre    T    C        0      0        2 
  24 chr24_22341518     ZHar    T    C        0      0        2 
  24 chr24_22341518   Sample    T    C        0      0        2 
  24 chr24_22342151     AAsi    T    C        0      0        2 
  24 chr24_22342151     AKia    T    C        0      0        2 
  24 chr24_22342151     AOna    T    C      0.5      1        2 
  24 chr24_22342151     ASom    T    C        0      0        2 
  24 chr24_22342151     HCab    T    C        0      0        2 
  24 chr24_22342151     HPrz    T    C        0      0        2 
  24 chr24_22342151     ZBoe    T    C        0      0        2 
  24 chr24_22342151     ZGre    T    C        0      0        2 
  24 chr24_22342151     ZHar    T    C        0      0        2 
  24 chr24_22342151   Sample    T    C        0      0        2 
  24 chr24_22342292     AAsi    T    G        0      0        2 
  24 chr24_22342292     AKia    T    G        0      0        2 
  24 chr24_22342292     AOna    T    G        0      0        2 
  24 chr24_22342292     ASom    T    G        0      0        2 
  24 chr24_22342292     HCab    T    G        1      2        2 
  24 chr24_22342292     HPrz    T    G        1      2        2 
  24 chr24_22342292     ZBoe    T    G        0      0        2 
  24 chr24_22342292     ZGre    T    G        0      0        2 
  24 chr24_22342292     ZHar    T    G        0      0        2 
  24 chr24_22342292   Sample    T    G        0      0        2 
  24 chr24_22359279     AAsi    T    G        0      0        2 
  24 chr24_22359279     AKia    T    G        0      0        2 
  24 chr24_22359279     AOna    T    G      0.5      1        2 
  24 chr24_22359279     ASom    T    G        0      0        2 
  24 chr24_22359279     HCab    T    G        0      0        2 
  24 chr24_22359279     HPrz    T    G        0      0        2 
  24 chr24_22359279     ZBoe    T    G        0      0        2 
  24 chr24_22359279     ZGre    T    G        0      0        2 
  24 chr24_22359279     ZHar    T    G        0      0        2 
  24 chr24_22359279   Sample    T    G        0      0        2 
  24 chr24_22375259     AAsi    A    G        0      0        2 
  24 chr24_22375259     AKia    A    G        0      0        2 
  24 chr24_22375259     AOna    A    G        0      0        2 
  24 chr24_22375259     ASom    A    G        0      0        2 
  24 chr24_22375259     HCab    A    G        0      0        2 
  24 chr24_22375259     HPrz    A    G        0      0        2 
  24 chr24_22375259     ZBoe    A    G        0      0        2 
  24 chr24_22375259     ZGre    A    G        0      0        2 
  24 chr24_22375259     ZHar    A    G        1      2        2 
  24 chr24_22375259   Sample    A    G        0      0        2 
  24 chr24_22378712     AAsi    A    C        0      0        2 
  24 chr24_22378712     AKia    A    C        0      0        2 
  24 chr24_22378712     AOna    A    C        0      0        2 
  24 chr24_22378712     ASom    A    C        0      0        2 
  24 chr24_22378712     HCab    A    C        0      0        2 
  24 chr24_22378712     HPrz    A    C        0      0        2 
  24 chr24_22378712     ZBoe    A    C        0      0        2 
  24 chr24_22378712     ZGre    A    C        1      2        2 
  24 chr24_22378712     ZHar    A    C        0      0        2 
  24 chr24_22378712   Sample    A    C        0      0        2 
  24 chr24_22392842     AAsi    A    G        0      0        2 
  24 chr24_22392842     AKia    A    G        0      0        2 
  24 chr24_22392842     AOna    A    G        0      0        2 
  24 chr24_22392842     ASom    A    G        0      0        2 
  24 chr24_22392842     HCab    A    G        0      0        2 
  24 chr24_22392842     HPrz    A    G        0      0        2 
  24 chr24_22392842     ZBoe    A    G        0      0        2 
  24 chr24_22392842     ZGre    A    G        0      0        2 
  24 chr24_22392842     ZHar    A    G        1      2        2 
  24 chr24_22392842   Sample    A    G        0      0        2 
  24 chr24_22393045     AAsi    T    C        0      0        2 
  24 chr24_22393045     AKia    T    C        0      0        2 
  24 chr24_22393045     AOna    T    C      0.5      1        2 
  24 chr24_22393045     ASom    T    C        0      0        2 
  24 chr24_22393045     HCab    T    C        0      0        2 
  24 chr24_22393045     HPrz    T    C        0      0        2 
  24 chr24_22393045     ZBoe    T    C        0      0        2 
  24 chr24_22393045     ZGre    T    C        0      0        2 
  24 chr24_22393045     ZHar    T    C        0      0        2 
  24 chr24_22393045   Sample    T    C        0      0        2 
  24 chr24_22401116     AAsi    G    A        0      0        2 
  24 chr24_22401116     AKia    G    A        0      0        2 
  24 chr24_22401116     AOna    G    A        0      0        2 
  24 chr24_22401116     ASom    G    A        0      0        2 
  24 chr24_22401116     HCab    G    A        1      2        2 
  24 chr24_22401116     HPrz    G    A        1      2        2 
  24 chr24_22401116     ZBoe    G    A        0      0        2 
  24 chr24_22401116     ZGre    G    A        0      0        2 
  24 chr24_22401116     ZHar    G    A        0      0        2 
  24 chr24_22401116   Sample    G    A        0      0        2 
  24 chr24_22402206     AAsi    T    C        0      0        2 
  24 chr24_22402206     AKia    T    C        0      0        2 
  24 chr24_22402206     AOna    T    C        0      0        2 
  24 chr24_22402206     ASom    T    C        0      0        2 
  24 chr24_22402206     HCab    T    C        0      0        2 
  24 chr24_22402206     HPrz    T    C        0      0        2 
  24 chr24_22402206     ZBoe    T    C        0      0        2 
  24 chr24_22402206     ZGre    T    C        0      0        2 
  24 chr24_22402206     ZHar    T    C      0.5      1        2 
  24 chr24_22402206   Sample    T    C        0      0        2 
  24 chr24_22402308     AAsi    T    C        0      0        2 
  24 chr24_22402308     AKia    T    C        1      2        2 
  24 chr24_22402308     AOna    T    C        1      2        2 
  24 chr24_22402308     ASom    T    C        0      0        2 
  24 chr24_22402308     HCab    T    C        0      0        2 
  24 chr24_22402308     HPrz    T    C        0      0        2 
  24 chr24_22402308     ZBoe    T    C        0      0        2 
  24 chr24_22402308     ZGre    T    C        0      0        2 
  24 chr24_22402308     ZHar    T    C        0      0        2 
  24 chr24_22402308   Sample    T    C        0      0        2 
  24 chr24_22406723     AAsi    A    G        0      0        2 
  24 chr24_22406723     AKia    A    G        0      0        2 
  24 chr24_22406723     AOna    A    G        0      0        2 
  24 chr24_22406723     ASom    A    G        0      0        2 
  24 chr24_22406723     HCab    A    G        1      2        2 
  24 chr24_22406723     HPrz    A    G        1      2        2 
  24 chr24_22406723     ZBoe    A    G        0      0        2 
  24 chr24_22406723     ZGre    A    G        0      0        2 
  24 chr24_22406723     ZHar    A    G        0      0        2 
  24 chr24_22406723   Sample    A    G        0      0        2 
  24 chr24_22409892     AAsi    C    A        0      0        2 
  24 chr24_22409892     AKia    C    A        0      0        2 
  24 chr24_22409892     AOna    C    A        0      0        2 
  24 chr24_22409892     ASom    C    A        0      0        2 
  24 chr24_22409892     HCab    C    A        1      2        2 
  24 chr24_22409892     HPrz    C    A        1      2        2 
  24 chr24_22409892     ZBoe    C    A        0      0        2 
  24 chr24_22409892     ZGre    C    A        0      0        2 
  24 chr24_22409892     ZHar    C    A        0      0        2 
  24 chr24_22409892   Sample    C    A        0      0        2 
  24 chr24_22416145     AAsi    C    T        0      0        2 
  24 chr24_22416145     AKia    C    T        0      0        2 
  24 chr24_22416145     AOna    C    T        0      0        2 
  24 chr24_22416145     ASom    C    T        0      0        2 
  24 chr24_22416145     HCab    C    T        1      2        2 
  24 chr24_22416145     HPrz    C    T        1      2        2 
  24 chr24_22416145     ZBoe    C    T        0      0        2 
  24 chr24_22416145     ZGre    C    T        0      0        2 
  24 chr24_22416145     ZHar    C    T        0      0        2 
  24 chr24_22416145   Sample    C    T        0      0        2 
  24 chr24_22417018     AAsi    C    A      0.5      1        2 
  24 chr24_22417018     AKia    C    A        0      0        2 
  24 chr24_22417018     AOna    C    A        0      0        2 
  24 chr24_22417018     ASom    C    A        1      2        2 
  24 chr24_22417018     HCab    C    A        0      0        2 
  24 chr24_22417018     HPrz    C    A        0      0        2 
  24 chr24_22417018     ZBoe    C    A        0      0        2 
  24 chr24_22417018     ZGre    C    A        0      0        2 
  24 chr24_22417018     ZHar    C    A        0      0        2 
  24 chr24_22417018   Sample    C    A        0      0        2 
  24 chr24_22431767     AAsi    T    C        1      2        2 
  24 chr24_22431767     AKia    T    C        0      0        2 
  24 chr24_22431767     AOna    T    C        0      0        2 
  24 chr24_22431767     ASom    T    C        1      2        2 
  24 chr24_22431767     HCab    T    C        0      0        2 
  24 chr24_22431767     HPrz    T    C        0      0        2 
  24 chr24_22431767     ZBoe    T    C        0      0        2 
  24 chr24_22431767     ZGre    T    C        0      0        2 
  24 chr24_22431767     ZHar    T    C        0      0        2 
  24 chr24_22431767   Sample    T    C        1      2        2 
  24 chr24_22433810     AAsi    T    C        0      0        2 
  24 chr24_22433810     AKia    T    C        0      0        2 
  24 chr24_22433810     AOna    T    C        0      0        2 
  24 chr24_22433810     ASom    T    C        1      2        2 
  24 chr24_22433810     HCab    T    C        0      0        2 
  24 chr24_22433810     HPrz    T    C        0      0        2 
  24 chr24_22433810     ZBoe    T    C        0      0        2 
  24 chr24_22433810     ZGre    T    C        0      0        2 
  24 chr24_22433810     ZHar    T    C        0      0        2 
  24 chr24_22433810   Sample    T    C        0      0        2 
  24 chr24_22435256     AAsi    C    T        0      0        2 
  24 chr24_22435256     AKia    C    T        1      2        2 
  24 chr24_22435256     AOna    C    T        1      2        2 
  24 chr24_22435256     ASom    C    T        0      0        2 
  24 chr24_22435256     HCab    C    T        0      0        2 
  24 chr24_22435256     HPrz    C    T        0      0        2 
  24 chr24_22435256     ZBoe    C    T        0      0        2 
  24 chr24_22435256     ZGre    C    T        0      0        2 
  24 chr24_22435256     ZHar    C    T        0      0        2 
  24 chr24_22435256   Sample    C    T        0      0        2 
  24 chr24_22435321     AAsi    A    G        0      0        2 
  24 chr24_22435321     AKia    A    G        0      0        2 
  24 chr24_22435321     AOna    A    G        0      0        2 
  24 chr24_22435321     ASom    A    G        0      0        2 
  24 chr24_22435321     HCab    A    G        1      2        2 
  24 chr24_22435321     HPrz    A    G        1      2        2 
  24 chr24_22435321     ZBoe    A    G        0      0        2 
  24 chr24_22435321     ZGre    A    G        0      0        2 
  24 chr24_22435321     ZHar    A    G        0      0        2 
  24 chr24_22435321   Sample    A    G        0      0        2 
  24 chr24_22436031     AAsi    A    G        0      0        2 
  24 chr24_22436031     AKia    A    G        0      0        2 
  24 chr24_22436031     AOna    A    G        0      0        2 
  24 chr24_22436031     ASom    A    G        0      0        2 
  24 chr24_22436031     HCab    A    G        1      2        2 
  24 chr24_22436031     HPrz    A    G        1      2        2 
  24 chr24_22436031     ZBoe    A    G        0      0        2 
  24 chr24_22436031     ZGre    A    G        0      0        2 
  24 chr24_22436031     ZHar    A    G        0      0        2 
  24 chr24_22436031   Sample    A    G        0      0        2 
  24 chr24_22439603     AAsi    A    G        0      0        2 
  24 chr24_22439603     AKia    A    G        0      0        2 
  24 chr24_22439603     AOna    A    G        0      0        2 
  24 chr24_22439603     ASom    A    G        0      0        2 
  24 chr24_22439603     HCab    A    G        0      0        2 
  24 chr24_22439603     HPrz    A    G        0      0        2 
  24 chr24_22439603     ZBoe    A    G        1      2        2 
  24 chr24_22439603     ZGre    A    G        1      2        2 
  24 chr24_22439603     ZHar    A    G        1      2        2 
  24 chr24_22439603   Sample    A    G        0      0        2 
  24 chr24_22442041     AAsi    A    G        1      2        2 
  24 chr24_22442041     AKia    A    G        0      0        2 
  24 chr24_22442041     AOna    A    G        0      0        2 
  24 chr24_22442041     ASom    A    G        1      2        2 
  24 chr24_22442041     HCab    A    G        0      0        2 
  24 chr24_22442041     HPrz    A    G        0      0        2 
  24 chr24_22442041     ZBoe    A    G        0      0        2 
  24 chr24_22442041     ZGre    A    G        0      0        2 
  24 chr24_22442041     ZHar    A    G        0      0        2 
  24 chr24_22442041   Sample    A    G        1      2        2 
  24 chr24_22443798     AAsi    A    G        0      0        2 
  24 chr24_22443798     AKia    A    G        0      0        2 
  24 chr24_22443798     AOna    A    G      0.5      1        2 
  24 chr24_22443798     ASom    A    G        0      0        2 
  24 chr24_22443798     HCab    A    G        0      0        2 
  24 chr24_22443798     HPrz    A    G        0      0        2 
  24 chr24_22443798     ZBoe    A    G        0      0        2 
  24 chr24_22443798     ZGre    A    G        0      0        2 
  24 chr24_22443798     ZHar    A    G        0      0        2 
  24 chr24_22443798   Sample    A    G        0      0        2 
  24 chr24_22453442     AAsi    A    G        0      0        2 
  24 chr24_22453442     AKia    A    G        1      2        2 
  24 chr24_22453442     AOna    A    G      0.5      1        2 
  24 chr24_22453442     ASom    A    G        0      0        2 
  24 chr24_22453442     HCab    A    G        0      0        2 
  24 chr24_22453442     HPrz    A    G        0      0        2 
  24 chr24_22453442     ZBoe    A    G        0      0        2 
  24 chr24_22453442     ZGre    A    G        0      0        2 
  24 chr24_22453442     ZHar    A    G        0      0        2 
  24 chr24_22453442   Sample    A    G        0      0        2 
  24 chr24_22453937     AAsi    C    A      0.5      1        2 
  24 chr24_22453937     AKia    C    A        0      0        2 
  24 chr24_22453937     AOna    C    A        0      0        2 
  24 chr24_22453937     ASom    C    A        0      0        2 
  24 chr24_22453937     HCab    C    A        0      0        2 
  24 chr24_22453937     HPrz    C    A        0      0        2 
  24 chr24_22453937     ZBoe    C    A        0      0        2 
  24 chr24_22453937     ZGre    C    A        0      0        2 
  24 chr24_22453937     ZHar    C    A        0      0        2 
  24 chr24_22453937   Sample    C    A        0      0        2 
  24 chr24_22455088     AAsi    C    T        0      0        2 
  24 chr24_22455088     AKia    C    T        0      0        2 
  24 chr24_22455088     AOna    C    T      0.5      1        2 
  24 chr24_22455088     ASom    C    T        0      0        2 
  24 chr24_22455088     HCab    C    T        0      0        2 
  24 chr24_22455088     HPrz    C    T        0      0        2 
  24 chr24_22455088     ZBoe    C    T        0      0        2 
  24 chr24_22455088     ZGre    C    T        0      0        2 
  24 chr24_22455088     ZHar    C    T        0      0        2 
  24 chr24_22455088   Sample    C    T        0      0        2 
  24 chr24_22486326     AAsi    A    G        0      0        2 
  24 chr24_22486326     AKia    A    G        0      0        2 
  24 chr24_22486326     AOna    A    G        0      0        2 
  24 chr24_22486326     ASom    A    G        1      2        2 
  24 chr24_22486326     HCab    A    G        0      0        2 
  24 chr24_22486326     HPrz    A    G        0      0        2 
  24 chr24_22486326     ZBoe    A    G        0      0        2 
  24 chr24_22486326     ZGre    A    G        0      0        2 
  24 chr24_22486326     ZHar    A    G        0      0        2 
  24 chr24_22486326   Sample    A    G        0      0        2 
  24 chr24_22488111     AAsi    C    T        0      0        2 
  24 chr24_22488111     AKia    C    T        1      2        2 
  24 chr24_22488111     AOna    C    T        0      0        2 
  24 chr24_22488111     ASom    C    T        0      0        2 
  24 chr24_22488111     HCab    C    T        0      0        2 
  24 chr24_22488111     HPrz    C    T        0      0        2 
  24 chr24_22488111     ZBoe    C    T        0      0        2 
  24 chr24_22488111     ZGre    C    T        0      0        2 
  24 chr24_22488111     ZHar    C    T        0      0        2 
  24 chr24_22488111   Sample    C    T        0      0        2 
  24 chr24_22493432     AAsi    A    G        0      0        2 
  24 chr24_22493432     AKia    A    G        0      0        2 
  24 chr24_22493432     AOna    A    G        0      0        2 
  24 chr24_22493432     ASom    A    G        0      0        2 
  24 chr24_22493432     HCab    A    G        0      0        2 
  24 chr24_22493432     HPrz    A    G        1      2        2 
  24 chr24_22493432     ZBoe    A    G        0      0        2 
  24 chr24_22493432     ZGre    A    G        0      0        2 
  24 chr24_22493432     ZHar    A    G        0      0        2 
  24 chr24_22493432   Sample    A    G        0      0        2 
  24 chr24_22502850     AAsi    C    G        0      0        2 
  24 chr24_22502850     AKia    C    G        0      0        2 
  24 chr24_22502850     AOna    C    G      0.5      1        2 
  24 chr24_22502850     ASom    C    G        0      0        2 
  24 chr24_22502850     HCab    C    G        0      0        2 
  24 chr24_22502850     HPrz    C    G        0      0        2 
  24 chr24_22502850     ZBoe    C    G        0      0        2 
  24 chr24_22502850     ZGre    C    G        0      0        2 
  24 chr24_22502850     ZHar    C    G        0      0        2 
  24 chr24_22502850   Sample    C    G        0      0        2 
  24 chr24_22504950     AAsi    T    C        0      0        2 
  24 chr24_22504950     AKia    T    C        1      2        2 
  24 chr24_22504950     AOna    T    C        0      0        2 
  24 chr24_22504950     ASom    T    C        0      0        2 
  24 chr24_22504950     HCab    T    C        0      0        2 
  24 chr24_22504950     HPrz    T    C        0      0        2 
  24 chr24_22504950     ZBoe    T    C        0      0        2 
  24 chr24_22504950     ZGre    T    C        0      0        2 
  24 chr24_22504950     ZHar    T    C        0      0        2 
  24 chr24_22504950   Sample    T    C        0      0        2 
  24 chr24_22509239     AAsi    A    C        0      0        2 
  24 chr24_22509239     AKia    A    C        0      0        2 
  24 chr24_22509239     AOna    A    C        0      0        2 
  24 chr24_22509239     ASom    A    C        0      0        2 
  24 chr24_22509239     HCab    A    C        1      2        2 
  24 chr24_22509239     HPrz    A    C        1      2        2 
  24 chr24_22509239     ZBoe    A    C        0      0        2 
  24 chr24_22509239     ZGre    A    C        0      0        2 
  24 chr24_22509239     ZHar    A    C        0      0        2 
  24 chr24_22509239   Sample    A    C        0      0        2 
  24 chr24_22514330     AAsi    C    T        0      0        2 
  24 chr24_22514330     AKia    C    T        0      0        2 
  24 chr24_22514330     AOna    C    T        0      0        2 
  24 chr24_22514330     ASom    C    T        0      0        2 
  24 chr24_22514330     HCab    C    T        1      2        2 
  24 chr24_22514330     HPrz    C    T        1      2        2 
  24 chr24_22514330     ZBoe    C    T        0      0        2 
  24 chr24_22514330     ZGre    C    T        0      0        2 
  24 chr24_22514330     ZHar    C    T        0      0        2 
  24 chr24_22514330   Sample    C    T        0      0        2 
  24 chr24_22515524     AAsi    A    G        0      0        2 
  24 chr24_22515524     AKia    A    G        0      0        2 
  24 chr24_22515524     AOna    A    G      0.5      1        2 
  24 chr24_22515524     ASom    A    G        0      0        2 
  24 chr24_22515524     HCab    A    G        0      0        2 
  24 chr24_22515524     HPrz    A    G        0      0        2 
  24 chr24_22515524     ZBoe    A    G        0      0        2 
  24 chr24_22515524     ZGre    A    G        0      0        2 
  24 chr24_22515524     ZHar    A    G        0      0        2 
  24 chr24_22515524   Sample    A    G        0      0        2 
  24 chr24_22520458     AAsi    G    A        0      0        2 
  24 chr24_22520458     AKia    G    A        0      0        2 
  24 chr24_22520458     AOna    G    A        1      2        2 
  24 chr24_22520458     ASom    G    A        0      0        2 
  24 chr24_22520458     HCab    G    A        0      0        2 
  24 chr24_22520458     HPrz    G    A        0      0        2 
  24 chr24_22520458     ZBoe    G    A        0      0        2 
  24 chr24_22520458     ZGre    G    A        0      0        2 
  24 chr24_22520458     ZHar    G    A        0      0        2 
  24 chr24_22520458   Sample    G    A        0      0        2 
  24 chr24_22521040     AAsi    C    T        0      0        2 
  24 chr24_22521040     AKia    C    T        0      0        2 
  24 chr24_22521040     AOna    C    T        1      2        2 
  24 chr24_22521040     ASom    C    T        0      0        2 
  24 chr24_22521040     HCab    C    T        1      2        2 
  24 chr24_22521040     HPrz    C    T        1      2        2 
  24 chr24_22521040     ZBoe    C    T        0      0        2 
  24 chr24_22521040     ZGre    C    T        0      0        2 
  24 chr24_22521040     ZHar    C    T        0      0        2 
  24 chr24_22521040   Sample    C    T        0      0        2 
  24 chr24_22528623     AAsi    G    A      0.5      1        2 
  24 chr24_22528623     AKia    G    A        0      0        2 
  24 chr24_22528623     AOna    G    A        0      0        2 
  24 chr24_22528623     ASom    G    A        0      0        2 
  24 chr24_22528623     HCab    G    A        0      0        2 
  24 chr24_22528623     HPrz    G    A        0      0        2 
  24 chr24_22528623     ZBoe    G    A        0      0        2 
  24 chr24_22528623     ZGre    G    A        0      0        2 
  24 chr24_22528623     ZHar    G    A        0      0        2 
  24 chr24_22528623   Sample    G    A        0      0        2 
  24 chr24_22528661     AAsi    G    A        0      0        2 
  24 chr24_22528661     AKia    G    A        0      0        2 
  24 chr24_22528661     AOna    G    A      0.5      1        2 
  24 chr24_22528661     ASom    G    A        0      0        2 
  24 chr24_22528661     HCab    G    A        0      0        2 
  24 chr24_22528661     HPrz    G    A        0      0        2 
  24 chr24_22528661     ZBoe    G    A        0      0        2 
  24 chr24_22528661     ZGre    G    A        0      0        2 
  24 chr24_22528661     ZHar    G    A        0      0        2 
  24 chr24_22528661   Sample    G    A        0      0        2 
  24 chr24_22528954     AAsi    T    C        0      0        2 
  24 chr24_22528954     AKia    T    C        0      0        2 
  24 chr24_22528954     AOna    T    C        0      0        2 
  24 chr24_22528954     ASom    T    C        0      0        2 
  24 chr24_22528954     HCab    T    C        1      2        2 
  24 chr24_22528954     HPrz    T    C        1      2        2 
  24 chr24_22528954     ZBoe    T    C        0      0        2 
  24 chr24_22528954     ZGre    T    C        0      0        2 
  24 chr24_22528954     ZHar    T    C        0      0        2 
  24 chr24_22528954   Sample    T    C        0      0        2 
  24 chr24_22539921     AAsi    G    T        0      0        2 
  24 chr24_22539921     AKia    G    T        0      0        2 
  24 chr24_22539921     AOna    G    T      0.5      1        2 
  24 chr24_22539921     ASom    G    T        0      0        2 
  24 chr24_22539921     HCab    G    T        0      0        2 
  24 chr24_22539921     HPrz    G    T        0      0        2 
  24 chr24_22539921     ZBoe    G    T        0      0        2 
  24 chr24_22539921     ZGre    G    T        0      0        2 
  24 chr24_22539921     ZHar    G    T        0      0        2 
  24 chr24_22539921   Sample    G    T        0      0        2 
  24 chr24_22541963     AAsi    G    C        0      0        2 
  24 chr24_22541963     AKia    G    C        0      0        2 
  24 chr24_22541963     AOna    G    C        0      0        2 
  24 chr24_22541963     ASom    G    C        0      0        2 
  24 chr24_22541963     HCab    G    C        1      2        2 
  24 chr24_22541963     HPrz    G    C        1      2        2 
  24 chr24_22541963     ZBoe    G    C        0      0        2 
  24 chr24_22541963     ZGre    G    C        0      0        2 
  24 chr24_22541963     ZHar    G    C        0      0        2 
  24 chr24_22541963   Sample    G    C        0      0        2 
  24 chr24_22542504     AAsi    G    C        0      0        2 
  24 chr24_22542504     AKia    G    C        0      0        2 
  24 chr24_22542504     AOna    G    C      0.5      1        2 
  24 chr24_22542504     ASom    G    C        0      0        2 
  24 chr24_22542504     HCab    G    C        0      0        2 
  24 chr24_22542504     HPrz    G    C        0      0        2 
  24 chr24_22542504     ZBoe    G    C        0      0        2 
  24 chr24_22542504     ZGre    G    C        0      0        2 
  24 chr24_22542504     ZHar    G    C        0      0        2 
  24 chr24_22542504   Sample    G    C        0      0        2 
  24 chr24_22542533     AAsi    A    G        0      0        2 
  24 chr24_22542533     AKia    A    G        0      0        2 
  24 chr24_22542533     AOna    A    G        0      0        2 
  24 chr24_22542533     ASom    A    G        0      0        2 
  24 chr24_22542533     HCab    A    G        1      2        2 
  24 chr24_22542533     HPrz    A    G        1      2        2 
  24 chr24_22542533     ZBoe    A    G        0      0        2 
  24 chr24_22542533     ZGre    A    G        0      0        2 
  24 chr24_22542533     ZHar    A    G        0      0        2 
  24 chr24_22542533   Sample    A    G        0      0        2 
  24 chr24_22544135     AAsi    C    T        0      0        2 
  24 chr24_22544135     AKia    C    T        0      0        2 
  24 chr24_22544135     AOna    C    T        0      0        2 
  24 chr24_22544135     ASom    C    T        0      0        2 
  24 chr24_22544135     HCab    C    T        1      2        2 
  24 chr24_22544135     HPrz    C    T        1      2        2 
  24 chr24_22544135     ZBoe    C    T      0.5      1        2 
  24 chr24_22544135     ZGre    C    T        0      0        2 
  24 chr24_22544135     ZHar    C    T        0      0        2 
  24 chr24_22544135   Sample    C    T        0      0        2 
  24 chr24_22545804     AAsi    G    T        0      0        2 
  24 chr24_22545804     AKia    G    T        0      0        2 
  24 chr24_22545804     AOna    G    T        0      0        2 
  24 chr24_22545804     ASom    G    T        0      0        2 
  24 chr24_22545804     HCab    G    T        1      2        2 
  24 chr24_22545804     HPrz    G    T        1      2        2 
  24 chr24_22545804     ZBoe    G    T        0      0        2 
  24 chr24_22545804     ZGre    G    T        0      0        2 
  24 chr24_22545804     ZHar    G    T        0      0        2 
  24 chr24_22545804   Sample    G    T        0      0        2 
  24 chr24_22549438     AAsi    T    C        1      2        2 
  24 chr24_22549438     AKia    T    C        1      2        2 
  24 chr24_22549438     AOna    T    C        0      0        2 
  24 chr24_22549438     ASom    T    C        0      0        2 
  24 chr24_22549438     HCab    T    C        0      0        2 
  24 chr24_22549438     HPrz    T    C        0      0        2 
  24 chr24_22549438     ZBoe    T    C        0      0        2 
  24 chr24_22549438     ZGre    T    C        0      0        2 
  24 chr24_22549438     ZHar    T    C        0      0        2 
  24 chr24_22549438   Sample    T    C        0      0        2 
  24 chr24_22549855     AAsi    T    C        0      0        2 
  24 chr24_22549855     AKia    T    C        0      0        2 
  24 chr24_22549855     AOna    T    C      0.5      1        2 
  24 chr24_22549855     ASom    T    C        0      0        2 
  24 chr24_22549855     HCab    T    C        0      0        2 
  24 chr24_22549855     HPrz    T    C        0      0        2 
  24 chr24_22549855     ZBoe    T    C        0      0        2 
  24 chr24_22549855     ZGre    T    C        0      0        2 
  24 chr24_22549855     ZHar    T    C        0      0        2 
  24 chr24_22549855   Sample    T    C        0      0        2 
  24 chr24_22552694     AAsi    T    G        0      0        2 
  24 chr24_22552694     AKia    T    G        0      0        2 
  24 chr24_22552694     AOna    T    G        0      0        2 
  24 chr24_22552694     ASom    T    G        0      0        2 
  24 chr24_22552694     HCab    T    G        0      0        2 
  24 chr24_22552694     HPrz    T    G        0      0        2 
  24 chr24_22552694     ZBoe    T    G        0      0        2 
  24 chr24_22552694     ZGre    T    G        0      0        2 
  24 chr24_22552694     ZHar    T    G      0.5      1        2 
  24 chr24_22552694   Sample    T    G        0      0        2 
  24 chr24_22552695     AAsi    T    C        0      0        2 
  24 chr24_22552695     AKia    T    C        0      0        2 
  24 chr24_22552695     AOna    T    C        0      0        2 
  24 chr24_22552695     ASom    T    C        0      0        2 
  24 chr24_22552695     HCab    T    C        0      0        2 
  24 chr24_22552695     HPrz    T    C        0      0        2 
  24 chr24_22552695     ZBoe    T    C      0.5      1        2 
  24 chr24_22552695     ZGre    T    C        0      0        2 
  24 chr24_22552695     ZHar    T    C        0      0        2 
  24 chr24_22552695   Sample    T    C        0      0        2 
  24 chr24_22563120     AAsi    T    G        0      0        2 
  24 chr24_22563120     AKia    T    G        0      0        2 
  24 chr24_22563120     AOna    T    G        0      0        2 
  24 chr24_22563120     ASom    T    G        0      0        2 
  24 chr24_22563120     HCab    T    G        0      0        2 
  24 chr24_22563120     HPrz    T    G        1      2        2 
  24 chr24_22563120     ZBoe    T    G        0      0        2 
  24 chr24_22563120     ZGre    T    G        0      0        2 
  24 chr24_22563120     ZHar    T    G        0      0        2 
  24 chr24_22563120   Sample    T    G        0      0        2 
  24 chr24_22567406     AAsi    T    C        0      0        2 
  24 chr24_22567406     AKia    T    C        0      0        2 
  24 chr24_22567406     AOna    T    C        0      0        2 
  24 chr24_22567406     ASom    T    C        0      0        2 
  24 chr24_22567406     HCab    T    C        0      0        2 
  24 chr24_22567406     HPrz    T    C        0      0        2 
  24 chr24_22567406     ZBoe    T    C        0      0        2 
  24 chr24_22567406     ZGre    T    C        0      0        2 
  24 chr24_22567406     ZHar    T    C        1      2        2 
  24 chr24_22567406   Sample    T    C        0      0        2 
  24 chr24_22572979     AAsi    A    G        0      0        2 
  24 chr24_22572979     AKia    A    G        0      0        2 
  24 chr24_22572979     AOna    A    G      0.5      1        2 
  24 chr24_22572979     ASom    A    G        0      0        2 
  24 chr24_22572979     HCab    A    G        0      0        2 
  24 chr24_22572979     HPrz    A    G        0      0        2 
  24 chr24_22572979     ZBoe    A    G        0      0        2 
  24 chr24_22572979     ZGre    A    G        0      0        2 
  24 chr24_22572979     ZHar    A    G        0      0        2 
  24 chr24_22572979   Sample    A    G        0      0        2 
  24 chr24_22575681     AAsi    T    C        0      0        2 
  24 chr24_22575681     AKia    T    C        0      0        2 
  24 chr24_22575681     AOna    T    C        0      0        2 
  24 chr24_22575681     ASom    T    C        0      0        2 
  24 chr24_22575681     HCab    T    C        1      2        2 
  24 chr24_22575681     HPrz    T    C        1      2        2 
  24 chr24_22575681     ZBoe    T    C        0      0        2 
  24 chr24_22575681     ZGre    T    C        0      0        2 
  24 chr24_22575681     ZHar    T    C        0      0        2 
  24 chr24_22575681   Sample    T    C        0      0        2 
  24 chr24_22575968     AAsi    C    T        0      0        2 
  24 chr24_22575968     AKia    C    T        0      0        2 
  24 chr24_22575968     AOna    C    T        0      0        2 
  24 chr24_22575968     ASom    C    T        1      2        2 
  24 chr24_22575968     HCab    C    T        0      0        2 
  24 chr24_22575968     HPrz    C    T        0      0        2 
  24 chr24_22575968     ZBoe    C    T        0      0        2 
  24 chr24_22575968     ZGre    C    T        0      0        2 
  24 chr24_22575968     ZHar    C    T        0      0        2 
  24 chr24_22575968   Sample    C    T        0      0        2 
  24 chr24_22578722     AAsi    T    G        0      0        2 
  24 chr24_22578722     AKia    T    G        0      0        2 
  24 chr24_22578722     AOna    T    G        0      0        2 
  24 chr24_22578722     ASom    T    G        1      2        2 
  24 chr24_22578722     HCab    T    G        0      0        2 
  24 chr24_22578722     HPrz    T    G        0      0        2 
  24 chr24_22578722     ZBoe    T    G        0      0        2 
  24 chr24_22578722     ZGre    T    G        0      0        2 
  24 chr24_22578722     ZHar    T    G        0      0        2 
  24 chr24_22578722   Sample    T    G        0      0        2 
  24 chr24_22581764     AAsi    T    C        0      0        2 
  24 chr24_22581764     AKia    T    C        0      0        2 
  24 chr24_22581764     AOna    T    C        0      0        2 
  24 chr24_22581764     ASom    T    C        0      0        2 
  24 chr24_22581764     HCab    T    C        0      0        2 
  24 chr24_22581764     HPrz    T    C        0      0        2 
  24 chr24_22581764     ZBoe    T    C      0.5      1        2 
  24 chr24_22581764     ZGre    T    C        0      0        2 
  24 chr24_22581764     ZHar    T    C        0      0        2 
  24 chr24_22581764   Sample    T    C        0      0        2 
  24 chr24_22581992     AAsi    G    A        0      0        2 
  24 chr24_22581992     AKia    G    A        1      2        2 
  24 chr24_22581992     AOna    G    A        0      0        2 
  24 chr24_22581992     ASom    G    A        0      0        2 
  24 chr24_22581992     HCab    G    A        0      0        2 
  24 chr24_22581992     HPrz    G    A        0      0        2 
  24 chr24_22581992     ZBoe    G    A        0      0        2 
  24 chr24_22581992     ZGre    G    A        0      0        2 
  24 chr24_22581992     ZHar    G    A        0      0        2 
  24 chr24_22581992   Sample    G    A        0      0        2 
  24 chr24_22583558     AAsi    A    C        0      0        2 
  24 chr24_22583558     AKia    A    C        0      0        2 
  24 chr24_22583558     AOna    A    C      0.5      1        2 
  24 chr24_22583558     ASom    A    C        0      0        2 
  24 chr24_22583558     HCab    A    C        0      0        2 
  24 chr24_22583558     HPrz    A    C        0      0        2 
  24 chr24_22583558     ZBoe    A    C        0      0        2 
  24 chr24_22583558     ZGre    A    C        0      0        2 
  24 chr24_22583558     ZHar    A    C        0      0        2 
  24 chr24_22583558   Sample    A    C        0      0        2 
  24 chr24_22584901     AAsi    T    A        0      0        2 
  24 chr24_22584901     AKia    T    A        1      2        2 
  24 chr24_22584901     AOna    T    A        0      0        2 
  24 chr24_22584901     ASom    T    A        0      0        2 
  24 chr24_22584901     HCab    T    A        0      0        2 
  24 chr24_22584901     HPrz    T    A        0      0        2 
  24 chr24_22584901     ZBoe    T    A        0      0        2 
  24 chr24_22584901     ZGre    T    A        0      0        2 
  24 chr24_22584901     ZHar    T    A        0      0        2 
  24 chr24_22584901   Sample    T    A        0      0        2 
  24 chr24_22587087     AAsi    C    G        0      0        2 
  24 chr24_22587087     AKia    C    G        0      0        2 
  24 chr24_22587087     AOna    C    G        0      0        2 
  24 chr24_22587087     ASom    C    G        0      0        2 
  24 chr24_22587087     HCab    C    G        1      2        2 
  24 chr24_22587087     HPrz    C    G        1      2        2 
  24 chr24_22587087     ZBoe    C    G        0      0        2 
  24 chr24_22587087     ZGre    C    G        0      0        2 
  24 chr24_22587087     ZHar    C    G        0      0        2 
  24 chr24_22587087   Sample    C    G        0      0        2 
  24 chr24_22601040     AAsi    G    C        0      0        2 
  24 chr24_22601040     AKia    G    C        0      0        2 
  24 chr24_22601040     AOna    G    C        0      0        2 
  24 chr24_22601040     ASom    G    C        0      0        2 
  24 chr24_22601040     HCab    G    C        1      2        2 
  24 chr24_22601040     HPrz    G    C        1      2        2 
  24 chr24_22601040     ZBoe    G    C        0      0        2 
  24 chr24_22601040     ZGre    G    C        0      0        2 
  24 chr24_22601040     ZHar    G    C        0      0        2 
  24 chr24_22601040   Sample    G    C        0      0        2 
  24 chr24_22604620     AAsi    A    G        0      0        2 
  24 chr24_22604620     AKia    A    G        0      0        2 
  24 chr24_22604620     AOna    A    G      0.5      1        2 
  24 chr24_22604620     ASom    A    G        0      0        2 
  24 chr24_22604620     HCab    A    G        0      0        2 
  24 chr24_22604620     HPrz    A    G        0      0        2 
  24 chr24_22604620     ZBoe    A    G        0      0        2 
  24 chr24_22604620     ZGre    A    G        0      0        2 
  24 chr24_22604620     ZHar    A    G        0      0        2 
  24 chr24_22604620   Sample    A    G        0      0        2 
  24 chr24_22605764     AAsi    C    G        1      2        2 
  24 chr24_22605764     AKia    C    G        0      0        2 
  24 chr24_22605764     AOna    C    G        0      0        2 
  24 chr24_22605764     ASom    C    G        1      2        2 
  24 chr24_22605764     HCab    C    G        0      0        2 
  24 chr24_22605764     HPrz    C    G        0      0        2 
  24 chr24_22605764     ZBoe    C    G        0      0        2 
  24 chr24_22605764     ZGre    C    G        0      0        2 
  24 chr24_22605764     ZHar    C    G        0      0        2 
  24 chr24_22605764   Sample    C    G        1      2        2 
  24 chr24_22611851     AAsi    C    A        0      0        2 
  24 chr24_22611851     AKia    C    A        0      0        2 
  24 chr24_22611851     AOna    C    A        0      0        2 
  24 chr24_22611851     ASom    C    A        0      0        2 
  24 chr24_22611851     HCab    C    A        0      0        2 
  24 chr24_22611851     HPrz    C    A        0      0        2 
  24 chr24_22611851     ZBoe    C    A        1      2        2 
  24 chr24_22611851     ZGre    C    A        0      0        2 
  24 chr24_22611851     ZHar    C    A        0      0        2 
  24 chr24_22611851   Sample    C    A        0      0        2 
  24 chr24_22613569     AAsi    T    C        1      2        2 
  24 chr24_22613569     AKia    T    C        0      0        2 
  24 chr24_22613569     AOna    T    C        0      0        2 
  24 chr24_22613569     ASom    T    C        1      2        2 
  24 chr24_22613569     HCab    T    C        0      0        2 
  24 chr24_22613569     HPrz    T    C        0      0        2 
  24 chr24_22613569     ZBoe    T    C        0      0        2 
  24 chr24_22613569     ZGre    T    C        0      0        2 
  24 chr24_22613569     ZHar    T    C        0      0        2 
  24 chr24_22613569   Sample    T    C        0      0        2 
  24 chr24_22618663     AAsi    G    C        0      0        2 
  24 chr24_22618663     AKia    G    C        0      0        2 
  24 chr24_22618663     AOna    G    C        0      0        2 
  24 chr24_22618663     ASom    G    C        0      0        2 
  24 chr24_22618663     HCab    G    C      0.5      1        2 
  24 chr24_22618663     HPrz    G    C        0      0        2 
  24 chr24_22618663     ZBoe    G    C        0      0        2 
  24 chr24_22618663     ZGre    G    C        0      0        2 
  24 chr24_22618663     ZHar    G    C        0      0        2 
  24 chr24_22618663   Sample    G    C        0      0        2 
  24 chr24_22623075     AAsi    A    G        0      0        2 
  24 chr24_22623075     AKia    A    G        0      0        2 
  24 chr24_22623075     AOna    A    G        0      0        2 
  24 chr24_22623075     ASom    A    G        0      0        2 
  24 chr24_22623075     HCab    A    G        1      2        2 
  24 chr24_22623075     HPrz    A    G        1      2        2 
  24 chr24_22623075     ZBoe    A    G        0      0        2 
  24 chr24_22623075     ZGre    A    G        0      0        2 
  24 chr24_22623075     ZHar    A    G        0      0        2 
  24 chr24_22623075   Sample    A    G        0      0        2 
  24 chr24_22623659     AAsi    T    C        0      0        2 
  24 chr24_22623659     AKia    T    C        0      0        2 
  24 chr24_22623659     AOna    T    C        0      0        2 
  24 chr24_22623659     ASom    T    C        0      0        2 
  24 chr24_22623659     HCab    T    C        0      0        2 
  24 chr24_22623659     HPrz    T    C        0      0        2 
  24 chr24_22623659     ZBoe    T    C        0      0        2 
  24 chr24_22623659     ZGre    T    C        0      0        2 
  24 chr24_22623659     ZHar    T    C      0.5      1        2 
  24 chr24_22623659   Sample    T    C        0      0        2 
  24 chr24_22627485     AAsi    A    G        0      0        2 
  24 chr24_22627485     AKia    A    G        0      0        2 
  24 chr24_22627485     AOna    A    G        0      0        2 
  24 chr24_22627485     ASom    A    G        0      0        2 
  24 chr24_22627485     HCab    A    G        0      0        2 
  24 chr24_22627485     HPrz    A    G        0      0        2 
  24 chr24_22627485     ZBoe    A    G        0      0        2 
  24 chr24_22627485     ZGre    A    G        1      2        2 
  24 chr24_22627485     ZHar    A    G        0      0        2 
  24 chr24_22627485   Sample    A    G        0      0        2 
  24 chr24_22627510     AAsi    G    C        0      0        2 
  24 chr24_22627510     AKia    G    C        0      0        2 
  24 chr24_22627510     AOna    G    C        0      0        2 
  24 chr24_22627510     ASom    G    C        0      0        2 
  24 chr24_22627510     HCab    G    C        0      0        2 
  24 chr24_22627510     HPrz    G    C        1      2        2 
  24 chr24_22627510     ZBoe    G    C        0      0        2 
  24 chr24_22627510     ZGre    G    C        0      0        2 
  24 chr24_22627510     ZHar    G    C        0      0        2 
  24 chr24_22627510   Sample    G    C        0      0        2 
  24 chr24_22630499     AAsi    T    G        0      0        2 
  24 chr24_22630499     AKia    T    G        0      0        2 
  24 chr24_22630499     AOna    T    G        0      0        2 
  24 chr24_22630499     ASom    T    G        0      0        2 
  24 chr24_22630499     HCab    T    G        0      0        2 
  24 chr24_22630499     HPrz    T    G        0      0        2 
  24 chr24_22630499     ZBoe    T    G      0.5      1        2 
  24 chr24_22630499     ZGre    T    G        0      0        2 
  24 chr24_22630499     ZHar    T    G        0      0        2 
  24 chr24_22630499   Sample    T    G        0      0        2 
  24 chr24_22633986     AAsi    T    C        0      0        2 
  24 chr24_22633986     AKia    T    C        0      0        2 
  24 chr24_22633986     AOna    T    C        0      0        2 
  24 chr24_22633986     ASom    T    C        0      0        2 
  24 chr24_22633986     HCab    T    C        1      2        2 
  24 chr24_22633986     HPrz    T    C        1      2        2 
  24 chr24_22633986     ZBoe    T    C        0      0        2 
  24 chr24_22633986     ZGre    T    C        0      0        2 
  24 chr24_22633986     ZHar    T    C        0      0        2 
  24 chr24_22633986   Sample    T    C        0      0        2 
  24 chr24_22635122     AAsi    T    A        0      0        2 
  24 chr24_22635122     AKia    T    A      0.5      1        2 
  24 chr24_22635122     AOna    T    A        0      0        2 
  24 chr24_22635122     ASom    T    A        0      0        2 
  24 chr24_22635122     HCab    T    A        0      0        2 
  24 chr24_22635122     HPrz    T    A        0      0        2 
  24 chr24_22635122     ZBoe    T    A        0      0        2 
  24 chr24_22635122     ZGre    T    A        0      0        2 
  24 chr24_22635122     ZHar    T    A        0      0        2 
  24 chr24_22635122   Sample    T    A        0      0        2 
  24 chr24_22638845     AAsi    T    C        0      0        2 
  24 chr24_22638845     AKia    T    C        0      0        2 
  24 chr24_22638845     AOna    T    C      0.5      1        2 
  24 chr24_22638845     ASom    T    C        0      0        2 
  24 chr24_22638845     HCab    T    C        0      0        2 
  24 chr24_22638845     HPrz    T    C        0      0        2 
  24 chr24_22638845     ZBoe    T    C        0      0        2 
  24 chr24_22638845     ZGre    T    C        0      0        2 
  24 chr24_22638845     ZHar    T    C        0      0        2 
  24 chr24_22638845   Sample    T    C        0      0        2 
  24 chr24_22638978     AAsi    G    C        0      0        2 
  24 chr24_22638978     AKia    G    C        1      2        2 
  24 chr24_22638978     AOna    G    C        0      0        2 
  24 chr24_22638978     ASom    G    C        0      0        2 
  24 chr24_22638978     HCab    G    C        0      0        2 
  24 chr24_22638978     HPrz    G    C        0      0        2 
  24 chr24_22638978     ZBoe    G    C        0      0        2 
  24 chr24_22638978     ZGre    G    C        0      0        2 
  24 chr24_22638978     ZHar    G    C        0      0        2 
  24 chr24_22638978   Sample    G    C        0      0        2 
  24 chr24_22651482     AAsi    C    T        0      0        2 
  24 chr24_22651482     AKia    C    T        0      0        2 
  24 chr24_22651482     AOna    C    T        1      2        2 
  24 chr24_22651482     ASom    C    T        0      0        2 
  24 chr24_22651482     HCab    C    T        0      0        2 
  24 chr24_22651482     HPrz    C    T        0      0        2 
  24 chr24_22651482     ZBoe    C    T        0      0        2 
  24 chr24_22651482     ZGre    C    T        0      0        2 
  24 chr24_22651482     ZHar    C    T        0      0        2 
  24 chr24_22651482   Sample    C    T        0      0        2 
  24 chr24_22651969     AAsi    G    A        0      0        2 
  24 chr24_22651969     AKia    G    A        0      0        2 
  24 chr24_22651969     AOna    G    A        0      0        2 
  24 chr24_22651969     ASom    G    A        0      0        2 
  24 chr24_22651969     HCab    G    A        0      0        2 
  24 chr24_22651969     HPrz    G    A        0      0        2 
  24 chr24_22651969     ZBoe    G    A      0.5      1        2 
  24 chr24_22651969     ZGre    G    A        0      0        2 
  24 chr24_22651969     ZHar    G    A        0      0        2 
  24 chr24_22651969   Sample    G    A        0      0        2 
  24 chr24_22657319     AAsi    T    C        0      0        2 
  24 chr24_22657319     AKia    T    C        0      0        2 
  24 chr24_22657319     AOna    T    C        0      0        2 
  24 chr24_22657319     ASom    T    C        0      0        2 
  24 chr24_22657319     HCab    T    C        1      2        2 
  24 chr24_22657319     HPrz    T    C        1      2        2 
  24 chr24_22657319     ZBoe    T    C        0      0        2 
  24 chr24_22657319     ZGre    T    C        0      0        2 
  24 chr24_22657319     ZHar    T    C        0      0        2 
  24 chr24_22657319   Sample    T    C        0      0        2 
  24 chr24_22658905     AAsi    A    G        0      0        2 
  24 chr24_22658905     AKia    A    G        0      0        2 
  24 chr24_22658905     AOna    A    G        0      0        2 
  24 chr24_22658905     ASom    A    G        0      0        2 
  24 chr24_22658905     HCab    A    G        0      0        2 
  24 chr24_22658905     HPrz    A    G        0      0        2 
  24 chr24_22658905     ZBoe    A    G      0.5      1        2 
  24 chr24_22658905     ZGre    A    G        0      0        2 
  24 chr24_22658905     ZHar    A    G        0      0        2 
  24 chr24_22658905   Sample    A    G        0      0        2 
  24 chr24_22660372     AAsi    T    C        0      0        2 
  24 chr24_22660372     AKia    T    C        0      0        2 
  24 chr24_22660372     AOna    T    C        0      0        2 
  24 chr24_22660372     ASom    T    C        0      0        2 
  24 chr24_22660372     HCab    T    C      0.5      1        2 
  24 chr24_22660372     HPrz    T    C        0      0        2 
  24 chr24_22660372     ZBoe    T    C        0      0        2 
  24 chr24_22660372     ZGre    T    C        0      0        2 
  24 chr24_22660372     ZHar    T    C        0      0        2 
  24 chr24_22660372   Sample    T    C        0      0        2 
  24 chr24_22663194     AAsi    T    C        0      0        2 
  24 chr24_22663194     AKia    T    C        0      0        2 
  24 chr24_22663194     AOna    T    C      0.5      1        2 
  24 chr24_22663194     ASom    T    C        0      0        2 
  24 chr24_22663194     HCab    T    C        0      0        2 
  24 chr24_22663194     HPrz    T    C        0      0        2 
  24 chr24_22663194     ZBoe    T    C        0      0        2 
  24 chr24_22663194     ZGre    T    C        0      0        2 
  24 chr24_22663194     ZHar    T    C        0      0        2 
  24 chr24_22663194   Sample    T    C        0      0        2 
  24 chr24_22663689     AAsi    C    G      0.5      1        2 
  24 chr24_22663689     AKia    C    G        0      0        2 
  24 chr24_22663689     AOna    C    G        0      0        2 
  24 chr24_22663689     ASom    C    G        0      0        2 
  24 chr24_22663689     HCab    C    G        0      0        2 
  24 chr24_22663689     HPrz    C    G        0      0        2 
  24 chr24_22663689     ZBoe    C    G        0      0        2 
  24 chr24_22663689     ZGre    C    G        0      0        2 
  24 chr24_22663689     ZHar    C    G        0      0        2 
  24 chr24_22663689   Sample    C    G        0      0        2 
  24 chr24_22665615     AAsi    G    A        0      0        2 
  24 chr24_22665615     AKia    G    A        0      0        2 
  24 chr24_22665615     AOna    G    A        0      0        2 
  24 chr24_22665615     ASom    G    A        0      0        2 
  24 chr24_22665615     HCab    G    A        1      2        2 
  24 chr24_22665615     HPrz    G    A        1      2        2 
  24 chr24_22665615     ZBoe    G    A        0      0        2 
  24 chr24_22665615     ZGre    G    A        0      0        2 
  24 chr24_22665615     ZHar    G    A        0      0        2 
  24 chr24_22665615   Sample    G    A        0      0        2 
  24 chr24_22672260     AAsi    A    G        0      0        2 
  24 chr24_22672260     AKia    A    G        0      0        2 
  24 chr24_22672260     AOna    A    G        0      0        2 
  24 chr24_22672260     ASom    A    G        0      0        2 
  24 chr24_22672260     HCab    A    G        0      0        2 
  24 chr24_22672260     HPrz    A    G        0      0        2 
  24 chr24_22672260     ZBoe    A    G        0      0        2 
  24 chr24_22672260     ZGre    A    G        1      2        2 
  24 chr24_22672260     ZHar    A    G        0      0        2 
  24 chr24_22672260   Sample    A    G        0      0        2 
  24 chr24_22675717     AAsi    G    A        0      0        2 
  24 chr24_22675717     AKia    G    A        0      0        2 
  24 chr24_22675717     AOna    G    A        0      0        2 
  24 chr24_22675717     ASom    G    A        0      0        2 
  24 chr24_22675717     HCab    G    A        1      2        2 
  24 chr24_22675717     HPrz    G    A        1      2        2 
  24 chr24_22675717     ZBoe    G    A        0      0        2 
  24 chr24_22675717     ZGre    G    A        0      0        2 
  24 chr24_22675717     ZHar    G    A        0      0        2 
  24 chr24_22675717   Sample    G    A        0      0        2 
  24 chr24_22677033     AAsi    A    G        0      0        2 
  24 chr24_22677033     AKia    A    G        0      0        2 
  24 chr24_22677033     AOna    A    G        0      0        2 
  24 chr24_22677033     ASom    A    G        0      0        2 
  24 chr24_22677033     HCab    A    G        0      0        2 
  24 chr24_22677033     HPrz    A    G        0      0        2 
  24 chr24_22677033     ZBoe    A    G      0.5      1        2 
  24 chr24_22677033     ZGre    A    G        0      0        2 
  24 chr24_22677033     ZHar    A    G        0      0        2 
  24 chr24_22677033   Sample    A    G        0      0        2 
  24 chr24_22683460     AAsi    G    C        0      0        2 
  24 chr24_22683460     AKia    G    C        0      0        2 
  24 chr24_22683460     AOna    G    C        0      0        2 
  24 chr24_22683460     ASom    G    C        0      0        2 
  24 chr24_22683460     HCab    G    C        1      2        2 
  24 chr24_22683460     HPrz    G    C        1      2        2 
  24 chr24_22683460     ZBoe    G    C        0      0        2 
  24 chr24_22683460     ZGre    G    C        0      0        2 
  24 chr24_22683460     ZHar    G    C        0      0        2 
  24 chr24_22683460   Sample    G    C        0      0        2 
  24 chr24_22683504     AAsi    G    C        0      0        2 
  24 chr24_22683504     AKia    G    C        0      0        2 
  24 chr24_22683504     AOna    G    C        0      0        2 
  24 chr24_22683504     ASom    G    C        0      0        2 
  24 chr24_22683504     HCab    G    C        0      0        2 
  24 chr24_22683504     HPrz    G    C        0      0        2 
  24 chr24_22683504     ZBoe    G    C      0.5      1        2 
  24 chr24_22683504     ZGre    G    C        0      0        2 
  24 chr24_22683504     ZHar    G    C        0      0        2 
  24 chr24_22683504   Sample    G    C        0      0        2 
  24 chr24_22688966     AAsi    T    C      0.5      1        2 
  24 chr24_22688966     AKia    T    C        0      0        2 
  24 chr24_22688966     AOna    T    C        0      0        2 
  24 chr24_22688966     ASom    T    C        0      0        2 
  24 chr24_22688966     HCab    T    C        0      0        2 
  24 chr24_22688966     HPrz    T    C        0      0        2 
  24 chr24_22688966     ZBoe    T    C        0      0        2 
  24 chr24_22688966     ZGre    T    C        0      0        2 
  24 chr24_22688966     ZHar    T    C        0      0        2 
  24 chr24_22688966   Sample    T    C        0      0        2 
  24 chr24_22692734     AAsi    T    C        0      0        2 
  24 chr24_22692734     AKia    T    C        0      0        2 
  24 chr24_22692734     AOna    T    C        0      0        2 
  24 chr24_22692734     ASom    T    C        0      0        2 
  24 chr24_22692734     HCab    T    C        0      0        2 
  24 chr24_22692734     HPrz    T    C        0      0        2 
  24 chr24_22692734     ZBoe    T    C        0      0        2 
  24 chr24_22692734     ZGre    T    C        0      0        2 
  24 chr24_22692734     ZHar    T    C        1      2        2 
  24 chr24_22692734   Sample    T    C        0      0        2 
  24 chr24_22694985     AAsi    T    C        0      0        2 
  24 chr24_22694985     AKia    T    C        0      0        2 
  24 chr24_22694985     AOna    T    C        0      0        2 
  24 chr24_22694985     ASom    T    C        0      0        2 
  24 chr24_22694985     HCab    T    C        0      0        2 
  24 chr24_22694985     HPrz    T    C        0      0        2 
  24 chr24_22694985     ZBoe    T    C        0      0        2 
  24 chr24_22694985     ZGre    T    C        1      2        2 
  24 chr24_22694985     ZHar    T    C        0      0        2 
  24 chr24_22694985   Sample    T    C        0      0        2 
  24 chr24_22695950     AAsi    G    T        0      0        2 
  24 chr24_22695950     AKia    G    T        0      0        2 
  24 chr24_22695950     AOna    G    T        0      0        2 
  24 chr24_22695950     ASom    G    T        0      0        2 
  24 chr24_22695950     HCab    G    T        1      2        2 
  24 chr24_22695950     HPrz    G    T        1      2        2 
  24 chr24_22695950     ZBoe    G    T        0      0        2 
  24 chr24_22695950     ZGre    G    T        0      0        2 
  24 chr24_22695950     ZHar    G    T        0      0        2 
  24 chr24_22695950   Sample    G    T        0      0        2 
  24 chr24_22696720     AAsi    C    T        0      0        2 
  24 chr24_22696720     AKia    C    T        0      0        2 
  24 chr24_22696720     AOna    C    T        0      0        2 
  24 chr24_22696720     ASom    C    T        0      0        2 
  24 chr24_22696720     HCab    C    T        0      0        2 
  24 chr24_22696720     HPrz    C    T        0      0        2 
  24 chr24_22696720     ZBoe    C    T        0      0        2 
  24 chr24_22696720     ZGre    C    T        1      2        2 
  24 chr24_22696720     ZHar    C    T        0      0        2 
  24 chr24_22696720   Sample    C    T        0      0        2 
  24 chr24_22702025     AAsi    C    A        0      0        2 
  24 chr24_22702025     AKia    C    A        0      0        2 
  24 chr24_22702025     AOna    C    A      0.5      1        2 
  24 chr24_22702025     ASom    C    A        0      0        2 
  24 chr24_22702025     HCab    C    A        0      0        2 
  24 chr24_22702025     HPrz    C    A        0      0        2 
  24 chr24_22702025     ZBoe    C    A        0      0        2 
  24 chr24_22702025     ZGre    C    A        0      0        2 
  24 chr24_22702025     ZHar    C    A        0      0        2 
  24 chr24_22702025   Sample    C    A        0      0        2 
  24 chr24_22703356     AAsi    T    C        0      0        2 
  24 chr24_22703356     AKia    T    C        0      0        2 
  24 chr24_22703356     AOna    T    C      0.5      1        2 
  24 chr24_22703356     ASom    T    C        0      0        2 
  24 chr24_22703356     HCab    T    C        0      0        2 
  24 chr24_22703356     HPrz    T    C        0      0        2 
  24 chr24_22703356     ZBoe    T    C        0      0        2 
  24 chr24_22703356     ZGre    T    C        0      0        2 
  24 chr24_22703356     ZHar    T    C        0      0        2 
  24 chr24_22703356   Sample    T    C        0      0        2 
  24 chr24_22712981     AAsi    A    G        0      0        2 
  24 chr24_22712981     AKia    A    G        0      0        2 
  24 chr24_22712981     AOna    A    G        0      0        2 
  24 chr24_22712981     ASom    A    G        0      0        2 
  24 chr24_22712981     HCab    A    G        0      0        2 
  24 chr24_22712981     HPrz    A    G        0      0        2 
  24 chr24_22712981     ZBoe    A    G      0.5      1        2 
  24 chr24_22712981     ZGre    A    G        0      0        2 
  24 chr24_22712981     ZHar    A    G        0      0        2 
  24 chr24_22712981   Sample    A    G        0      0        2 
  24 chr24_22718075     AAsi    G    C        0      0        2 
  24 chr24_22718075     AKia    G    C        1      2        2 
  24 chr24_22718075     AOna    G    C        0      0        2 
  24 chr24_22718075     ASom    G    C        0      0        2 
  24 chr24_22718075     HCab    G    C        0      0        2 
  24 chr24_22718075     HPrz    G    C        0      0        2 
  24 chr24_22718075     ZBoe    G    C        0      0        2 
  24 chr24_22718075     ZGre    G    C        0      0        2 
  24 chr24_22718075     ZHar    G    C        0      0        2 
  24 chr24_22718075   Sample    G    C        0      0        2 
  24 chr24_22720682     AAsi    G    T        0      0        2 
  24 chr24_22720682     AKia    G    T        0      0        2 
  24 chr24_22720682     AOna    G    T        0      0        2 
  24 chr24_22720682     ASom    G    T        0      0        2 
  24 chr24_22720682     HCab    G    T        0      0        2 
  24 chr24_22720682     HPrz    G    T        0      0        2 
  24 chr24_22720682     ZBoe    G    T      0.5      1        2 
  24 chr24_22720682     ZGre    G    T        0      0        2 
  24 chr24_22720682     ZHar    G    T        1      2        2 
  24 chr24_22720682   Sample    G    T        0      0        2 
  24 chr24_22722116     AAsi    C    G        0      0        2 
  24 chr24_22722116     AKia    C    G        0      0        2 
  24 chr24_22722116     AOna    C    G      0.5      1        2 
  24 chr24_22722116     ASom    C    G        0      0        2 
  24 chr24_22722116     HCab    C    G        0      0        2 
  24 chr24_22722116     HPrz    C    G        0      0        2 
  24 chr24_22722116     ZBoe    C    G        0      0        2 
  24 chr24_22722116     ZGre    C    G        0      0        2 
  24 chr24_22722116     ZHar    C    G        0      0        2 
  24 chr24_22722116   Sample    C    G        0      0        2 
  24 chr24_22722487     AAsi    A    G        0      0        2 
  24 chr24_22722487     AKia    A    G        0      0        2 
  24 chr24_22722487     AOna    A    G        0      0        2 
  24 chr24_22722487     ASom    A    G        0      0        2 
  24 chr24_22722487     HCab    A    G        1      2        2 
  24 chr24_22722487     HPrz    A    G        1      2        2 
  24 chr24_22722487     ZBoe    A    G        0      0        2 
  24 chr24_22722487     ZGre    A    G        0      0        2 
  24 chr24_22722487     ZHar    A    G        0      0        2 
  24 chr24_22722487   Sample    A    G        0      0        2 
  24 chr24_22723973     AAsi    T    C        0      0        2 
  24 chr24_22723973     AKia    T    C        0      0        2 
  24 chr24_22723973     AOna    T    C        0      0        2 
  24 chr24_22723973     ASom    T    C        0      0        2 
  24 chr24_22723973     HCab    T    C        1      2        2 
  24 chr24_22723973     HPrz    T    C        1      2        2 
  24 chr24_22723973     ZBoe    T    C        0      0        2 
  24 chr24_22723973     ZGre    T    C        0      0        2 
  24 chr24_22723973     ZHar    T    C        0      0        2 
  24 chr24_22723973   Sample    T    C        0      0        2 
  24 chr24_22734135     AAsi    T    C        0      0        2 
  24 chr24_22734135     AKia    T    C        0      0        2 
  24 chr24_22734135     AOna    T    C        0      0        2 
  24 chr24_22734135     ASom    T    C        0      0        2 
  24 chr24_22734135     HCab    T    C        1      2        2 
  24 chr24_22734135     HPrz    T    C        1      2        2 
  24 chr24_22734135     ZBoe    T    C        0      0        2 
  24 chr24_22734135     ZGre    T    C        0      0        2 
  24 chr24_22734135     ZHar    T    C        0      0        2 
  24 chr24_22734135   Sample    T    C        0      0        2 
  24 chr24_22739999     AAsi    C    A        0      0        2 
  24 chr24_22739999     AKia    C    A        1      2        2 
  24 chr24_22739999     AOna    C    A        1      2        2 
  24 chr24_22739999     ASom    C    A        0      0        2 
  24 chr24_22739999     HCab    C    A        0      0        2 
  24 chr24_22739999     HPrz    C    A        0      0        2 
  24 chr24_22739999     ZBoe    C    A        0      0        2 
  24 chr24_22739999     ZGre    C    A        0      0        2 
  24 chr24_22739999     ZHar    C    A        0      0        2 
  24 chr24_22739999   Sample    C    A        0      0        2 
  24 chr24_22757029     AAsi    C    T        0      0        2 
  24 chr24_22757029     AKia    C    T        0      0        2 
  24 chr24_22757029     AOna    C    T        0      0        2 
  24 chr24_22757029     ASom    C    T        0      0        2 
  24 chr24_22757029     HCab    C    T        0      0        2 
  24 chr24_22757029     HPrz    C    T        1      2        2 
  24 chr24_22757029     ZBoe    C    T        0      0        2 
  24 chr24_22757029     ZGre    C    T        0      0        2 
  24 chr24_22757029     ZHar    C    T        0      0        2 
  24 chr24_22757029   Sample    C    T        0      0        2 
  24 chr24_22771203     AAsi    T    G        0      0        2 
  24 chr24_22771203     AKia    T    G        0      0        2 
  24 chr24_22771203     AOna    T    G        0      0        2 
  24 chr24_22771203     ASom    T    G        0      0        2 
  24 chr24_22771203     HCab    T    G        1      2        2 
  24 chr24_22771203     HPrz    T    G        1      2        2 
  24 chr24_22771203     ZBoe    T    G        0      0        2 
  24 chr24_22771203     ZGre    T    G        0      0        2 
  24 chr24_22771203     ZHar    T    G        0      0        2 
  24 chr24_22771203   Sample    T    G        0      0        2 
  24 chr24_22779400     AAsi    C    T        0      0        2 
  24 chr24_22779400     AKia    C    T        0      0        2 
  24 chr24_22779400     AOna    C    T        0      0        2 
  24 chr24_22779400     ASom    C    T        0      0        2 
  24 chr24_22779400     HCab    C    T        0      0        2 
  24 chr24_22779400     HPrz    C    T        0      0        2 
  24 chr24_22779400     ZBoe    C    T      0.5      1        2 
  24 chr24_22779400     ZGre    C    T        0      0        2 
  24 chr24_22779400     ZHar    C    T        0      0        2 
  24 chr24_22779400   Sample    C    T        0      0        2 
  24 chr24_22785959     AAsi    C    T        0      0        2 
  24 chr24_22785959     AKia    C    T      0.5      1        2 
  24 chr24_22785959     AOna    C    T        0      0        2 
  24 chr24_22785959     ASom    C    T        0      0        2 
  24 chr24_22785959     HCab    C    T        0      0        2 
  24 chr24_22785959     HPrz    C    T        0      0        2 
  24 chr24_22785959     ZBoe    C    T        0      0        2 
  24 chr24_22785959     ZGre    C    T        0      0        2 
  24 chr24_22785959     ZHar    C    T        0      0        2 
  24 chr24_22785959   Sample    C    T        0      0        2 
  24 chr24_22797916     AAsi    C    G        0      0        2 
  24 chr24_22797916     AKia    C    G        0      0        2 
  24 chr24_22797916     AOna    C    G        0      0        2 
  24 chr24_22797916     ASom    C    G        0      0        2 
  24 chr24_22797916     HCab    C    G        1      2        2 
  24 chr24_22797916     HPrz    C    G        1      2        2 
  24 chr24_22797916     ZBoe    C    G        0      0        2 
  24 chr24_22797916     ZGre    C    G        0      0        2 
  24 chr24_22797916     ZHar    C    G        0      0        2 
  24 chr24_22797916   Sample    C    G        0      0        2 
  24 chr24_22798988     AAsi    A    G        0      0        2 
  24 chr24_22798988     AKia    A    G        0      0        2 
  24 chr24_22798988     AOna    A    G        0      0        2 
  24 chr24_22798988     ASom    A    G        0      0        2 
  24 chr24_22798988     HCab    A    G        1      2        2 
  24 chr24_22798988     HPrz    A    G        1      2        2 
  24 chr24_22798988     ZBoe    A    G        0      0        2 
  24 chr24_22798988     ZGre    A    G        0      0        2 
  24 chr24_22798988     ZHar    A    G        0      0        2 
  24 chr24_22798988   Sample    A    G        0      0        2 
  24 chr24_22800054     AAsi    T    G        0      0        2 
  24 chr24_22800054     AKia    T    G        0      0        2 
  24 chr24_22800054     AOna    T    G      0.5      1        2 
  24 chr24_22800054     ASom    T    G        0      0        2 
  24 chr24_22800054     HCab    T    G        0      0        2 
  24 chr24_22800054     HPrz    T    G        0      0        2 
  24 chr24_22800054     ZBoe    T    G        0      0        2 
  24 chr24_22800054     ZGre    T    G        0      0        2 
  24 chr24_22800054     ZHar    T    G        0      0        2 
  24 chr24_22800054   Sample    T    G        0      0        2 
  24 chr24_22805269     AAsi    T    C        0      0        2 
  24 chr24_22805269     AKia    T    C      0.5      1        2 
  24 chr24_22805269     AOna    T    C        0      0        2 
  24 chr24_22805269     ASom    T    C        0      0        2 
  24 chr24_22805269     HCab    T    C        0      0        2 
  24 chr24_22805269     HPrz    T    C        0      0        2 
  24 chr24_22805269     ZBoe    T    C        0      0        2 
  24 chr24_22805269     ZGre    T    C        0      0        2 
  24 chr24_22805269     ZHar    T    C        0      0        2 
  24 chr24_22805269   Sample    T    C        0      0        2 
  24 chr24_22805704     AAsi    T    G        0      0        2 
  24 chr24_22805704     AKia    T    G        0      0        2 
  24 chr24_22805704     AOna    T    G        0      0        2 
  24 chr24_22805704     ASom    T    G        0      0        2 
  24 chr24_22805704     HCab    T    G        1      2        2 
  24 chr24_22805704     HPrz    T    G        1      2        2 
  24 chr24_22805704     ZBoe    T    G        0      0        2 
  24 chr24_22805704     ZGre    T    G        0      0        2 
  24 chr24_22805704     ZHar    T    G        0      0        2 
  24 chr24_22805704   Sample    T    G        0      0        2 
  24 chr24_22811630     AAsi    C    T        0      0        2 
  24 chr24_22811630     AKia    C    T      0.5      1        2 
  24 chr24_22811630     AOna    C    T        0      0        2 
  24 chr24_22811630     ASom    C    T        0      0        2 
  24 chr24_22811630     HCab    C    T        0      0        2 
  24 chr24_22811630     HPrz    C    T        0      0        2 
  24 chr24_22811630     ZBoe    C    T        0      0        2 
  24 chr24_22811630     ZGre    C    T        0      0        2 
  24 chr24_22811630     ZHar    C    T        0      0        2 
  24 chr24_22811630   Sample    C    T        0      0        2 
  24 chr24_22811738     AAsi    T    C        0      0        2 
  24 chr24_22811738     AKia    T    C        0      0        2 
  24 chr24_22811738     AOna    T    C        0      0        2 
  24 chr24_22811738     ASom    T    C        0      0        2 
  24 chr24_22811738     HCab    T    C        1      2        2 
  24 chr24_22811738     HPrz    T    C        1      2        2 
  24 chr24_22811738     ZBoe    T    C        0      0        2 
  24 chr24_22811738     ZGre    T    C        0      0        2 
  24 chr24_22811738     ZHar    T    C        0      0        2 
  24 chr24_22811738   Sample    T    C        1      2        2 
  24 chr24_22816184     AAsi    T    C        0      0        2 
  24 chr24_22816184     AKia    T    C      0.5      1        2 
  24 chr24_22816184     AOna    T    C        0      0        2 
  24 chr24_22816184     ASom    T    C        0      0        2 
  24 chr24_22816184     HCab    T    C        0      0        2 
  24 chr24_22816184     HPrz    T    C        0      0        2 
  24 chr24_22816184     ZBoe    T    C        0      0        2 
  24 chr24_22816184     ZGre    T    C        0      0        2 
  24 chr24_22816184     ZHar    T    C        0      0        2 
  24 chr24_22816184   Sample    T    C        0      0        2 
  24 chr24_22817050     AAsi    C    A        0      0        2 
  24 chr24_22817050     AKia    C    A        0      0        2 
  24 chr24_22817050     AOna    C    A        0      0        2 
  24 chr24_22817050     ASom    C    A        0      0        2 
  24 chr24_22817050     HCab    C    A      0.5      1        2 
  24 chr24_22817050     HPrz    C    A        0      0        2 
  24 chr24_22817050     ZBoe    C    A        0      0        2 
  24 chr24_22817050     ZGre    C    A        0      0        2 
  24 chr24_22817050     ZHar    C    A        0      0        2 
  24 chr24_22817050   Sample    C    A        0      0        2 
  24 chr24_22817856     AAsi    A    G      0.5      1        2 
  24 chr24_22817856     AKia    A    G        0      0        2 
  24 chr24_22817856     AOna    A    G        0      0        2 
  24 chr24_22817856     ASom    A    G        0      0        2 
  24 chr24_22817856     HCab    A    G        0      0        2 
  24 chr24_22817856     HPrz    A    G        0      0        2 
  24 chr24_22817856     ZBoe    A    G        0      0        2 
  24 chr24_22817856     ZGre    A    G        0      0        2 
  24 chr24_22817856     ZHar    A    G        0      0        2 
  24 chr24_22817856   Sample    A    G        0      0        2 
  24 chr24_22818506     AAsi    C    T        0      0        2 
  24 chr24_22818506     AKia    C    T        0      0        2 
  24 chr24_22818506     AOna    C    T        0      0        2 
  24 chr24_22818506     ASom    C    T        0      0        2 
  24 chr24_22818506     HCab    C    T        1      2        2 
  24 chr24_22818506     HPrz    C    T        1      2        2 
  24 chr24_22818506     ZBoe    C    T        0      0        2 
  24 chr24_22818506     ZGre    C    T        0      0        2 
  24 chr24_22818506     ZHar    C    T        0      0        2 
  24 chr24_22818506   Sample    C    T        0      0        2 
  24 chr24_22819313     AAsi    C    A        0      0        2 
  24 chr24_22819313     AKia    C    A        0      0        2 
  24 chr24_22819313     AOna    C    A        0      0        2 
  24 chr24_22819313     ASom    C    A        0      0        2 
  24 chr24_22819313     HCab    C    A        1      2        2 
  24 chr24_22819313     HPrz    C    A        1      2        2 
  24 chr24_22819313     ZBoe    C    A        0      0        2 
  24 chr24_22819313     ZGre    C    A        0      0        2 
  24 chr24_22819313     ZHar    C    A        0      0        2 
  24 chr24_22819313   Sample    C    A        0      0        2 
  24 chr24_22829312     AAsi    C    T        0      0        2 
  24 chr24_22829312     AKia    C    T        0      0        2 
  24 chr24_22829312     AOna    C    T        0      0        2 
  24 chr24_22829312     ASom    C    T        0      0        2 
  24 chr24_22829312     HCab    C    T        1      2        2 
  24 chr24_22829312     HPrz    C    T        1      2        2 
  24 chr24_22829312     ZBoe    C    T        0      0        2 
  24 chr24_22829312     ZGre    C    T        0      0        2 
  24 chr24_22829312     ZHar    C    T        0      0        2 
  24 chr24_22829312   Sample    C    T        0      0        2 
  24 chr24_22833228     AAsi    T    C        0      0        2 
  24 chr24_22833228     AKia    T    C        0      0        2 
  24 chr24_22833228     AOna    T    C        0      0        2 
  24 chr24_22833228     ASom    T    C        0      0        2 
  24 chr24_22833228     HCab    T    C        0      0        2 
  24 chr24_22833228     HPrz    T    C        0      0        2 
  24 chr24_22833228     ZBoe    T    C        0      0        2 
  24 chr24_22833228     ZGre    T    C        1      2        2 
  24 chr24_22833228     ZHar    T    C        0      0        2 
  24 chr24_22833228   Sample    T    C        0      0        2 
  24 chr24_22839736     AAsi    C    G        0      0        2 
  24 chr24_22839736     AKia    C    G        0      0        2 
  24 chr24_22839736     AOna    C    G        0      0        2 
  24 chr24_22839736     ASom    C    G        0      0        2 
  24 chr24_22839736     HCab    C    G        1      2        2 
  24 chr24_22839736     HPrz    C    G        1      2        2 
  24 chr24_22839736     ZBoe    C    G        0      0        2 
  24 chr24_22839736     ZGre    C    G        0      0        2 
  24 chr24_22839736     ZHar    C    G        0      0        2 
  24 chr24_22839736   Sample    C    G        0      0        2 
  24 chr24_22845487     AAsi    A    G        0      0        2 
  24 chr24_22845487     AKia    A    G        0      0        2 
  24 chr24_22845487     AOna    A    G        0      0        2 
  24 chr24_22845487     ASom    A    G        0      0        2 
  24 chr24_22845487     HCab    A    G        1      2        2 
  24 chr24_22845487     HPrz    A    G        1      2        2 
  24 chr24_22845487     ZBoe    A    G        0      0        2 
  24 chr24_22845487     ZGre    A    G        0      0        2 
  24 chr24_22845487     ZHar    A    G        0      0        2 
  24 chr24_22845487   Sample    A    G        0      0        2 
  24 chr24_22847018     AAsi    T    G        0      0        2 
  24 chr24_22847018     AKia    T    G        0      0        2 
  24 chr24_22847018     AOna    T    G        0      0        2 
  24 chr24_22847018     ASom    T    G        0      0        2 
  24 chr24_22847018     HCab    T    G        1      2        2 
  24 chr24_22847018     HPrz    T    G        1      2        2 
  24 chr24_22847018     ZBoe    T    G        0      0        2 
  24 chr24_22847018     ZGre    T    G        0      0        2 
  24 chr24_22847018     ZHar    T    G        0      0        2 
  24 chr24_22847018   Sample    T    G        0      0        2 
  24 chr24_22849070     AAsi    A    G        0      0        2 
  24 chr24_22849070     AKia    A    G        0      0        2 
  24 chr24_22849070     AOna    A    G        0      0        2 
  24 chr24_22849070     ASom    A    G        0      0        2 
  24 chr24_22849070     HCab    A    G        0      0        2 
  24 chr24_22849070     HPrz    A    G        0      0        2 
  24 chr24_22849070     ZBoe    A    G      0.5      1        2 
  24 chr24_22849070     ZGre    A    G        0      0        2 
  24 chr24_22849070     ZHar    A    G        0      0        2 
  24 chr24_22849070   Sample    A    G        0      0        2 
  24 chr24_22859209     AAsi    T    C        0      0        2 
  24 chr24_22859209     AKia    T    C        0      0        2 
  24 chr24_22859209     AOna    T    C        0      0        2 
  24 chr24_22859209     ASom    T    C        0      0        2 
  24 chr24_22859209     HCab    T    C        1      2        2 
  24 chr24_22859209     HPrz    T    C        1      2        2 
  24 chr24_22859209     ZBoe    T    C        0      0        2 
  24 chr24_22859209     ZGre    T    C        0      0        2 
  24 chr24_22859209     ZHar    T    C        0      0        2 
  24 chr24_22859209   Sample    T    C        0      0        2 
  24 chr24_22859799     AAsi    T    C        0      0        2 
  24 chr24_22859799     AKia    T    C        0      0        2 
  24 chr24_22859799     AOna    T    C        0      0        2 
  24 chr24_22859799     ASom    T    C        0      0        2 
  24 chr24_22859799     HCab    T    C        1      2        2 
  24 chr24_22859799     HPrz    T    C        1      2        2 
  24 chr24_22859799     ZBoe    T    C        0      0        2 
  24 chr24_22859799     ZGre    T    C        0      0        2 
  24 chr24_22859799     ZHar    T    C        0      0        2 
  24 chr24_22859799   Sample    T    C        0      0        2 
  24 chr24_22870689     AAsi    A    T        0      0        2 
  24 chr24_22870689     AKia    A    T        1      2        2 
  24 chr24_22870689     AOna    A    T        0      0        2 
  24 chr24_22870689     ASom    A    T        0      0        2 
  24 chr24_22870689     HCab    A    T        0      0        2 
  24 chr24_22870689     HPrz    A    T        0      0        2 
  24 chr24_22870689     ZBoe    A    T        0      0        2 
  24 chr24_22870689     ZGre    A    T        0      0        2 
  24 chr24_22870689     ZHar    A    T        0      0        2 
  24 chr24_22870689   Sample    A    T        0      0        2 
  24 chr24_22872062     AAsi    C    T        0      0        2 
  24 chr24_22872062     AKia    C    T        1      2        2 
  24 chr24_22872062     AOna    C    T        0      0        2 
  24 chr24_22872062     ASom    C    T        0      0        2 
  24 chr24_22872062     HCab    C    T        0      0        2 
  24 chr24_22872062     HPrz    C    T        0      0        2 
  24 chr24_22872062     ZBoe    C    T        0      0        2 
  24 chr24_22872062     ZGre    C    T        0      0        2 
  24 chr24_22872062     ZHar    C    T        0      0        2 
  24 chr24_22872062   Sample    C    T        0      0        2 
  24 chr24_22873167     AAsi    T    C        0      0        2 
  24 chr24_22873167     AKia    T    C        0      0        2 
  24 chr24_22873167     AOna    T    C        0      0        2 
  24 chr24_22873167     ASom    T    C        0      0        2 
  24 chr24_22873167     HCab    T    C        1      2        2 
  24 chr24_22873167     HPrz    T    C        1      2        2 
  24 chr24_22873167     ZBoe    T    C        0      0        2 
  24 chr24_22873167     ZGre    T    C        0      0        2 
  24 chr24_22873167     ZHar    T    C        0      0        2 
  24 chr24_22873167   Sample    T    C        0      0        2 
  24 chr24_22877852     AAsi    A    G        0      0        2 
  24 chr24_22877852     AKia    A    G        0      0        2 
  24 chr24_22877852     AOna    A    G        0      0        2 
  24 chr24_22877852     ASom    A    G        0      0        2 
  24 chr24_22877852     HCab    A    G        0      0        2 
  24 chr24_22877852     HPrz    A    G        0      0        2 
  24 chr24_22877852     ZBoe    A    G      0.5      1        2 
  24 chr24_22877852     ZGre    A    G        1      2        2 
  24 chr24_22877852     ZHar    A    G        0      0        2 
  24 chr24_22877852   Sample    A    G        0      0        2 
  24 chr24_22881132     AAsi    T    C        1      2        2 
  24 chr24_22881132     AKia    T    C        0      0        2 
  24 chr24_22881132     AOna    T    C        0      0        2 
  24 chr24_22881132     ASom    T    C        1      2        2 
  24 chr24_22881132     HCab    T    C        0      0        2 
  24 chr24_22881132     HPrz    T    C        0      0        2 
  24 chr24_22881132     ZBoe    T    C        0      0        2 
  24 chr24_22881132     ZGre    T    C        0      0        2 
  24 chr24_22881132     ZHar    T    C        0      0        2 
  24 chr24_22881132   Sample    T    C        1      2        2 
  24 chr24_22887595     AAsi    T    C        0      0        2 
  24 chr24_22887595     AKia    T    C        0      0        2 
  24 chr24_22887595     AOna    T    C        0      0        2 
  24 chr24_22887595     ASom    T    C        0      0        2 
  24 chr24_22887595     HCab    T    C        1      2        2 
  24 chr24_22887595     HPrz    T    C        1      2        2 
  24 chr24_22887595     ZBoe    T    C        0      0        2 
  24 chr24_22887595     ZGre    T    C        0      0        2 
  24 chr24_22887595     ZHar    T    C        0      0        2 
  24 chr24_22887595   Sample    T    C        0      0        2 
  24 chr24_22891372     AAsi    A    G        0      0        2 
  24 chr24_22891372     AKia    A    G      0.5      1        2 
  24 chr24_22891372     AOna    A    G        0      0        2 
  24 chr24_22891372     ASom    A    G        0      0        2 
  24 chr24_22891372     HCab    A    G        0      0        2 
  24 chr24_22891372     HPrz    A    G        0      0        2 
  24 chr24_22891372     ZBoe    A    G        0      0        2 
  24 chr24_22891372     ZGre    A    G        0      0        2 
  24 chr24_22891372     ZHar    A    G      0.5      1        2 
  24 chr24_22891372   Sample    A    G        0      0        2 
  24 chr24_22899688     AAsi    C    T        0      0        2 
  24 chr24_22899688     AKia    C    T        0      0        2 
  24 chr24_22899688     AOna    C    T        0      0        2 
  24 chr24_22899688     ASom    C    T        0      0        2 
  24 chr24_22899688     HCab    C    T        0      0        2 
  24 chr24_22899688     HPrz    C    T        0      0        2 
  24 chr24_22899688     ZBoe    C    T        0      0        2 
  24 chr24_22899688     ZGre    C    T        1      2        2 
  24 chr24_22899688     ZHar    C    T        0      0        2 
  24 chr24_22899688   Sample    C    T        0      0        2 
  24 chr24_22901121     AAsi    T    C        0      0        2 
  24 chr24_22901121     AKia    T    C        0      0        2 
  24 chr24_22901121     AOna    T    C      0.5      1        2 
  24 chr24_22901121     ASom    T    C        0      0        2 
  24 chr24_22901121     HCab    T    C        0      0        2 
  24 chr24_22901121     HPrz    T    C        0      0        2 
  24 chr24_22901121     ZBoe    T    C        0      0        2 
  24 chr24_22901121     ZGre    T    C        0      0        2 
  24 chr24_22901121     ZHar    T    C        0      0        2 
  24 chr24_22901121   Sample    T    C        0      0        2 
  24 chr24_22910400     AAsi    C    A        1      2        2 
  24 chr24_22910400     AKia    C    A        0      0        2 
  24 chr24_22910400     AOna    C    A        0      0        2 
  24 chr24_22910400     ASom    C    A        1      2        2 
  24 chr24_22910400     HCab    C    A        0      0        2 
  24 chr24_22910400     HPrz    C    A        0      0        2 
  24 chr24_22910400     ZBoe    C    A        0      0        2 
  24 chr24_22910400     ZGre    C    A        0      0        2 
  24 chr24_22910400     ZHar    C    A        0      0        2 
  24 chr24_22910400   Sample    C    A        1      2        2 
  24 chr24_22914987     AAsi    G    T        0      0        2 
  24 chr24_22914987     AKia    G    T        0      0        2 
  24 chr24_22914987     AOna    G    T        0      0        2 
  24 chr24_22914987     ASom    G    T        0      0        2 
  24 chr24_22914987     HCab    G    T        0      0        2 
  24 chr24_22914987     HPrz    G    T        0      0        2 
  24 chr24_22914987     ZBoe    G    T      0.5      1        2 
  24 chr24_22914987     ZGre    G    T        1      2        2 
  24 chr24_22914987     ZHar    G    T        0      0        2 
  24 chr24_22914987   Sample    G    T        0      0        2 
  24 chr24_22916184     AAsi    C    T        1      2        2 
  24 chr24_22916184     AKia    C    T        0      0        2 
  24 chr24_22916184     AOna    C    T        0      0        2 
  24 chr24_22916184     ASom    C    T        1      2        2 
  24 chr24_22916184     HCab    C    T        0      0        2 
  24 chr24_22916184     HPrz    C    T        0      0        2 
  24 chr24_22916184     ZBoe    C    T        0      0        2 
  24 chr24_22916184     ZGre    C    T        0      0        2 
  24 chr24_22916184     ZHar    C    T        0      0        2 
  24 chr24_22916184   Sample    C    T        1      2        2 
  24 chr24_22920054     AAsi    C    T        0      0        2 
  24 chr24_22920054     AKia    C    T        0      0        2 
  24 chr24_22920054     AOna    C    T        0      0        2 
  24 chr24_22920054     ASom    C    T        1      2        2 
  24 chr24_22920054     HCab    C    T        0      0        2 
  24 chr24_22920054     HPrz    C    T        0      0        2 
  24 chr24_22920054     ZBoe    C    T        0      0        2 
  24 chr24_22920054     ZGre    C    T        0      0        2 
  24 chr24_22920054     ZHar    C    T        0      0        2 
  24 chr24_22920054   Sample    C    T        0      0        2 
  24 chr24_22921566     AAsi    G    A        0      0        2 
  24 chr24_22921566     AKia    G    A        0      0        2 
  24 chr24_22921566     AOna    G    A        0      0        2 
  24 chr24_22921566     ASom    G    A        0      0        2 
  24 chr24_22921566     HCab    G    A        1      2        2 
  24 chr24_22921566     HPrz    G    A        1      2        2 
  24 chr24_22921566     ZBoe    G    A        0      0        2 
  24 chr24_22921566     ZGre    G    A        0      0        2 
  24 chr24_22921566     ZHar    G    A        0      0        2 
  24 chr24_22921566   Sample    G    A        0      0        2 
  24 chr24_22923980     AAsi    C    T        0      0        2 
  24 chr24_22923980     AKia    C    T        0      0        2 
  24 chr24_22923980     AOna    C    T        0      0        2 
  24 chr24_22923980     ASom    C    T        0      0        2 
  24 chr24_22923980     HCab    C    T        0      0        2 
  24 chr24_22923980     HPrz    C    T        0      0        2 
  24 chr24_22923980     ZBoe    C    T      0.5      1        2 
  24 chr24_22923980     ZGre    C    T        1      2        2 
  24 chr24_22923980     ZHar    C    T        0      0        2 
  24 chr24_22923980   Sample    C    T        0      0        2 
  24 chr24_22925299     AAsi    G    T        0      0        2 
  24 chr24_22925299     AKia    G    T        0      0        2 
  24 chr24_22925299     AOna    G    T        0      0        2 
  24 chr24_22925299     ASom    G    T        0      0        2 
  24 chr24_22925299     HCab    G    T        0      0        2 
  24 chr24_22925299     HPrz    G    T        0      0        2 
  24 chr24_22925299     ZBoe    G    T      0.5      1        2 
  24 chr24_22925299     ZGre    G    T        0      0        2 
  24 chr24_22925299     ZHar    G    T        0      0        2 
  24 chr24_22925299   Sample    G    T        0      0        2 
  24 chr24_22933195     AAsi    G    A        0      0        2 
  24 chr24_22933195     AKia    G    A        0      0        2 
  24 chr24_22933195     AOna    G    A        0      0        2 
  24 chr24_22933195     ASom    G    A        1      2        2 
  24 chr24_22933195     HCab    G    A        0      0        2 
  24 chr24_22933195     HPrz    G    A        0      0        2 
  24 chr24_22933195     ZBoe    G    A        0      0        2 
  24 chr24_22933195     ZGre    G    A        0      0        2 
  24 chr24_22933195     ZHar    G    A        0      0        2 
  24 chr24_22933195   Sample    G    A        0      0        2 
  24 chr24_22934148     AAsi    T    A        0      0        2 
  24 chr24_22934148     AKia    T    A        0      0        2 
  24 chr24_22934148     AOna    T    A        0      0        2 
  24 chr24_22934148     ASom    T    A        0      0        2 
  24 chr24_22934148     HCab    T    A        0      0        2 
  24 chr24_22934148     HPrz    T    A        0      0        2 
  24 chr24_22934148     ZBoe    T    A        1      2        2 
  24 chr24_22934148     ZGre    T    A        0      0        2 
  24 chr24_22934148     ZHar    T    A        0      0        2 
  24 chr24_22934148   Sample    T    A        0      0        2 
  24 chr24_22954847     AAsi    A    G        0      0        2 
  24 chr24_22954847     AKia    A    G        0      0        2 
  24 chr24_22954847     AOna    A    G        1      2        2 
  24 chr24_22954847     ASom    A    G        0      0        2 
  24 chr24_22954847     HCab    A    G        0      0        2 
  24 chr24_22954847     HPrz    A    G        0      0        2 
  24 chr24_22954847     ZBoe    A    G        0      0        2 
  24 chr24_22954847     ZGre    A    G        0      0        2 
  24 chr24_22954847     ZHar    A    G        0      0        2 
  24 chr24_22954847   Sample    A    G        0      0        2 
  24 chr24_22956343     AAsi    T    C        0      0        2 
  24 chr24_22956343     AKia    T    C        0      0        2 
  24 chr24_22956343     AOna    T    C        0      0        2 
  24 chr24_22956343     ASom    T    C        0      0        2 
  24 chr24_22956343     HCab    T    C        1      2        2 
  24 chr24_22956343     HPrz    T    C        1      2        2 
  24 chr24_22956343     ZBoe    T    C        0      0        2 
  24 chr24_22956343     ZGre    T    C        0      0        2 
  24 chr24_22956343     ZHar    T    C        0      0        2 
  24 chr24_22956343   Sample    T    C        0      0        2 
  24 chr24_22965071     AAsi    A    G        0      0        2 
  24 chr24_22965071     AKia    A    G        0      0        2 
  24 chr24_22965071     AOna    A    G        0      0        2 
  24 chr24_22965071     ASom    A    G        1      2        2 
  24 chr24_22965071     HCab    A    G      0.5      1        2 
  24 chr24_22965071     HPrz    A    G        1      2        2 
  24 chr24_22965071     ZBoe    A    G        0      0        2 
  24 chr24_22965071     ZGre    A    G        0      0        2 
  24 chr24_22965071     ZHar    A    G        0      0        2 
  24 chr24_22965071   Sample    A    G        0      0        2 
  24 chr24_22965327     AAsi    C    T        0      0        2 
  24 chr24_22965327     AKia    C    T        1      2        2 
  24 chr24_22965327     AOna    C    T        0      0        2 
  24 chr24_22965327     ASom    C    T        0      0        2 
  24 chr24_22965327     HCab    C    T        0      0        2 
  24 chr24_22965327     HPrz    C    T        0      0        2 
  24 chr24_22965327     ZBoe    C    T        0      0        2 
  24 chr24_22965327     ZGre    C    T        0      0        2 
  24 chr24_22965327     ZHar    C    T        0      0        2 
  24 chr24_22965327   Sample    C    T        0      0        2 
  24 chr24_22966200     AAsi    T    C        0      0        2 
  24 chr24_22966200     AKia    T    C        0      0        2 
  24 chr24_22966200     AOna    T    C        0      0        2 
  24 chr24_22966200     ASom    T    C        1      2        2 
  24 chr24_22966200     HCab    T    C        0      0        2 
  24 chr24_22966200     HPrz    T    C        0      0        2 
  24 chr24_22966200     ZBoe    T    C        0      0        2 
  24 chr24_22966200     ZGre    T    C        0      0        2 
  24 chr24_22966200     ZHar    T    C        0      0        2 
  24 chr24_22966200   Sample    T    C        0      0        2 
  24 chr24_22969023     AAsi    G    A        0      0        2 
  24 chr24_22969023     AKia    G    A        0      0        2 
  24 chr24_22969023     AOna    G    A        0      0        2 
  24 chr24_22969023     ASom    G    A        0      0        2 
  24 chr24_22969023     HCab    G    A        1      2        2 
  24 chr24_22969023     HPrz    G    A        1      2        2 
  24 chr24_22969023     ZBoe    G    A        0      0        2 
  24 chr24_22969023     ZGre    G    A        0      0        2 
  24 chr24_22969023     ZHar    G    A        0      0        2 
  24 chr24_22969023   Sample    G    A        0      0        2 
  24 chr24_22970113     AAsi    C    A        0      0        2 
  24 chr24_22970113     AKia    C    A        0      0        2 
  24 chr24_22970113     AOna    C    A        1      2        2 
  24 chr24_22970113     ASom    C    A        0      0        2 
  24 chr24_22970113     HCab    C    A        0      0        2 
  24 chr24_22970113     HPrz    C    A        0      0        2 
  24 chr24_22970113     ZBoe    C    A        0      0        2 
  24 chr24_22970113     ZGre    C    A        0      0        2 
  24 chr24_22970113     ZHar    C    A        0      0        2 
  24 chr24_22970113   Sample    C    A        0      0        2 
  24 chr24_22981271     AAsi    G    A        0      0        2 
  24 chr24_22981271     AKia    G    A        0      0        2 
  24 chr24_22981271     AOna    G    A        1      2        2 
  24 chr24_22981271     ASom    G    A        0      0        2 
  24 chr24_22981271     HCab    G    A        0      0        2 
  24 chr24_22981271     HPrz    G    A        0      0        2 
  24 chr24_22981271     ZBoe    G    A        0      0        2 
  24 chr24_22981271     ZGre    G    A        0      0        2 
  24 chr24_22981271     ZHar    G    A        0      0        2 
  24 chr24_22981271   Sample    G    A        0      0        2 
  24 chr24_22995029     AAsi    A    G        0      0        2 
  24 chr24_22995029     AKia    A    G        0      0        2 
  24 chr24_22995029     AOna    A    G        0      0        2 
  24 chr24_22995029     ASom    A    G        0      0        2 
  24 chr24_22995029     HCab    A    G        0      0        2 
  24 chr24_22995029     HPrz    A    G        0      0        2 
  24 chr24_22995029     ZBoe    A    G        0      0        2 
  24 chr24_22995029     ZGre    A    G        1      2        2 
  24 chr24_22995029     ZHar    A    G        1      2        2 
  24 chr24_22995029   Sample    A    G        0      0        2 
  24 chr24_23002218     AAsi    C    T        0      0        2 
  24 chr24_23002218     AKia    C    T        0      0        2 
  24 chr24_23002218     AOna    C    T        0      0        2 
  24 chr24_23002218     ASom    C    T        0      0        2 
  24 chr24_23002218     HCab    C    T        0      0        2 
  24 chr24_23002218     HPrz    C    T        0      0        2 
  24 chr24_23002218     ZBoe    C    T        0      0        2 
  24 chr24_23002218     ZGre    C    T        1      2        2 
  24 chr24_23002218     ZHar    C    T        0      0        2 
  24 chr24_23002218   Sample    C    T        0      0        2 
  24 chr24_23004144     AAsi    T    C        0      0        2 
  24 chr24_23004144     AKia    T    C        0      0        2 
  24 chr24_23004144     AOna    T    C        0      0        2 
  24 chr24_23004144     ASom    T    C        0      0        2 
  24 chr24_23004144     HCab    T    C        0      0        2 
  24 chr24_23004144     HPrz    T    C        0      0        2 
  24 chr24_23004144     ZBoe    T    C        0      0        2 
  24 chr24_23004144     ZGre    T    C      0.5      1        2 
  24 chr24_23004144     ZHar    T    C        0      0        2 
  24 chr24_23004144   Sample    T    C        0      0        2 
  24 chr24_23007190     AAsi    T    C        0      0        2 
  24 chr24_23007190     AKia    T    C      0.5      1        2 
  24 chr24_23007190     AOna    T    C        0      0        2 
  24 chr24_23007190     ASom    T    C        0      0        2 
  24 chr24_23007190     HCab    T    C        0      0        2 
  24 chr24_23007190     HPrz    T    C        0      0        2 
  24 chr24_23007190     ZBoe    T    C        0      0        2 
  24 chr24_23007190     ZGre    T    C        0      0        2 
  24 chr24_23007190     ZHar    T    C        0      0        2 
  24 chr24_23007190   Sample    T    C        0      0        2 
  24 chr24_23011723     AAsi    A    G        0      0        2 
  24 chr24_23011723     AKia    A    G        0      0        2 
  24 chr24_23011723     AOna    A    G      0.5      1        2 
  24 chr24_23011723     ASom    A    G        0      0        2 
  24 chr24_23011723     HCab    A    G        0      0        2 
  24 chr24_23011723     HPrz    A    G        0      0        2 
  24 chr24_23011723     ZBoe    A    G        0      0        2 
  24 chr24_23011723     ZGre    A    G        0      0        2 
  24 chr24_23011723     ZHar    A    G        0      0        2 
  24 chr24_23011723   Sample    A    G        0      0        2 
  24 chr24_23017083     AAsi    T    A        0      0        2 
  24 chr24_23017083     AKia    T    A        0      0        2 
  24 chr24_23017083     AOna    T    A        0      0        2 
  24 chr24_23017083     ASom    T    A        0      0        2 
  24 chr24_23017083     HCab    T    A        0      0        2 
  24 chr24_23017083     HPrz    T    A        0      0        2 
  24 chr24_23017083     ZBoe    T    A        0      0        2 
  24 chr24_23017083     ZGre    T    A      0.5      1        2 
  24 chr24_23017083     ZHar    T    A        0      0        2 
  24 chr24_23017083   Sample    T    A        0      0        2 
  24 chr24_23020493     AAsi    C    T        0      0        2 
  24 chr24_23020493     AKia    C    T        0      0        2 
  24 chr24_23020493     AOna    C    T        0      0        2 
  24 chr24_23020493     ASom    C    T        1      2        2 
  24 chr24_23020493     HCab    C    T        0      0        2 
  24 chr24_23020493     HPrz    C    T        0      0        2 
  24 chr24_23020493     ZBoe    C    T        0      0        2 
  24 chr24_23020493     ZGre    C    T        0      0        2 
  24 chr24_23020493     ZHar    C    T        0      0        2 
  24 chr24_23020493   Sample    C    T        0      0        2 
  24 chr24_23024645     AAsi    G    A        0      0        2 
  24 chr24_23024645     AKia    G    A        1      2        2 
  24 chr24_23024645     AOna    G    A        0      0        2 
  24 chr24_23024645     ASom    G    A        0      0        2 
  24 chr24_23024645     HCab    G    A        0      0        2 
  24 chr24_23024645     HPrz    G    A        0      0        2 
  24 chr24_23024645     ZBoe    G    A        0      0        2 
  24 chr24_23024645     ZGre    G    A        0      0        2 
  24 chr24_23024645     ZHar    G    A        0      0        2 
  24 chr24_23024645   Sample    G    A        0      0        2 
  24 chr24_23027388     AAsi    C    T        0      0        2 
  24 chr24_23027388     AKia    C    T        0      0        2 
  24 chr24_23027388     AOna    C    T        0      0        2 
  24 chr24_23027388     ASom    C    T        0      0        2 
  24 chr24_23027388     HCab    C    T        0      0        2 
  24 chr24_23027388     HPrz    C    T        0      0        2 
  24 chr24_23027388     ZBoe    C    T      0.5      1        2 
  24 chr24_23027388     ZGre    C    T        0      0        2 
  24 chr24_23027388     ZHar    C    T        0      0        2 
  24 chr24_23027388   Sample    C    T        0      0        2 
  24 chr24_23030482     AAsi    C    T        0      0        2 
  24 chr24_23030482     AKia    C    T        0      0        2 
  24 chr24_23030482     AOna    C    T      0.5      1        2 
  24 chr24_23030482     ASom    C    T        0      0        2 
  24 chr24_23030482     HCab    C    T        0      0        2 
  24 chr24_23030482     HPrz    C    T        0      0        2 
  24 chr24_23030482     ZBoe    C    T        0      0        2 
  24 chr24_23030482     ZGre    C    T        0      0        2 
  24 chr24_23030482     ZHar    C    T        0      0        2 
  24 chr24_23030482   Sample    C    T        0      0        2 
  24 chr24_23030853     AAsi    G    T        0      0        2 
  24 chr24_23030853     AKia    G    T        0      0        2 
  24 chr24_23030853     AOna    G    T        0      0        2 
  24 chr24_23030853     ASom    G    T        0      0        2 
  24 chr24_23030853     HCab    G    T        0      0        2 
  24 chr24_23030853     HPrz    G    T        0      0        2 
  24 chr24_23030853     ZBoe    G    T        1      2        2 
  24 chr24_23030853     ZGre    G    T        0      0        2 
  24 chr24_23030853     ZHar    G    T        1      2        2 
  24 chr24_23030853   Sample    G    T        0      0        2 
  24 chr24_23039937     AAsi    C    T      0.5      1        2 
  24 chr24_23039937     AKia    C    T        0      0        2 
  24 chr24_23039937     AOna    C    T        0      0        2 
  24 chr24_23039937     ASom    C    T        0      0        2 
  24 chr24_23039937     HCab    C    T        0      0        2 
  24 chr24_23039937     HPrz    C    T        0      0        2 
  24 chr24_23039937     ZBoe    C    T        0      0        2 
  24 chr24_23039937     ZGre    C    T        0      0        2 
  24 chr24_23039937     ZHar    C    T        0      0        2 
  24 chr24_23039937   Sample    C    T        0      0        2 
  24 chr24_23045014     AAsi    A    G        0      0        2 
  24 chr24_23045014     AKia    A    G        0      0        2 
  24 chr24_23045014     AOna    A    G        0      0        2 
  24 chr24_23045014     ASom    A    G        0      0        2 
  24 chr24_23045014     HCab    A    G        1      2        2 
  24 chr24_23045014     HPrz    A    G        1      2        2 
  24 chr24_23045014     ZBoe    A    G        0      0        2 
  24 chr24_23045014     ZGre    A    G        0      0        2 
  24 chr24_23045014     ZHar    A    G        0      0        2 
  24 chr24_23045014   Sample    A    G        0      0        2 
  24 chr24_23046215     AAsi    T    C        0      0        2 
  24 chr24_23046215     AKia    T    C        0      0        2 
  24 chr24_23046215     AOna    T    C        0      0        2 
  24 chr24_23046215     ASom    T    C        0      0        2 
  24 chr24_23046215     HCab    T    C        1      2        2 
  24 chr24_23046215     HPrz    T    C        1      2        2 
  24 chr24_23046215     ZBoe    T    C        0      0        2 
  24 chr24_23046215     ZGre    T    C        0      0        2 
  24 chr24_23046215     ZHar    T    C        0      0        2 
  24 chr24_23046215   Sample    T    C        0      0        2 
  24 chr24_23048261     AAsi    G    A        0      0        2 
  24 chr24_23048261     AKia    G    A      0.5      1        2 
  24 chr24_23048261     AOna    G    A        1      2        2 
  24 chr24_23048261     ASom    G    A        0      0        2 
  24 chr24_23048261     HCab    G    A        0      0        2 
  24 chr24_23048261     HPrz    G    A        0      0        2 
  24 chr24_23048261     ZBoe    G    A        1      2        2 
  24 chr24_23048261     ZGre    G    A        1      2        2 
  24 chr24_23048261     ZHar    G    A        1      2        2 
  24 chr24_23048261   Sample    G    A        0      0        2 
  24 chr24_23052614     AAsi    A    G        1      2        2 
  24 chr24_23052614     AKia    A    G        0      0        2 
  24 chr24_23052614     AOna    A    G        0      0        2 
  24 chr24_23052614     ASom    A    G        1      2        2 
  24 chr24_23052614     HCab    A    G        0      0        2 
  24 chr24_23052614     HPrz    A    G        0      0        2 
  24 chr24_23052614     ZBoe    A    G        0      0        2 
  24 chr24_23052614     ZGre    A    G        0      0        2 
  24 chr24_23052614     ZHar    A    G        0      0        2 
  24 chr24_23052614   Sample    A    G        1      2        2 
  24 chr24_23055324     AAsi    C    G        0      0        2 
  24 chr24_23055324     AKia    C    G        0      0        2 
  24 chr24_23055324     AOna    C    G        0      0        2 
  24 chr24_23055324     ASom    C    G        0      0        2 
  24 chr24_23055324     HCab    C    G        0      0        2 
  24 chr24_23055324     HPrz    C    G        0      0        2 
  24 chr24_23055324     ZBoe    C    G        0      0        2 
  24 chr24_23055324     ZGre    C    G        0      0        2 
  24 chr24_23055324     ZHar    C    G        1      2        2 
  24 chr24_23055324   Sample    C    G        0      0        2 
  24 chr24_23056572     AAsi    T    C        0      0        2 
  24 chr24_23056572     AKia    T    C        0      0        2 
  24 chr24_23056572     AOna    T    C        1      2        2 
  24 chr24_23056572     ASom    T    C        0      0        2 
  24 chr24_23056572     HCab    T    C        0      0        2 
  24 chr24_23056572     HPrz    T    C        0      0        2 
  24 chr24_23056572     ZBoe    T    C        0      0        2 
  24 chr24_23056572     ZGre    T    C        0      0        2 
  24 chr24_23056572     ZHar    T    C        0      0        2 
  24 chr24_23056572   Sample    T    C        0      0        2 
  24 chr24_23059875     AAsi    T    C        0      0        2 
  24 chr24_23059875     AKia    T    C        1      2        2 
  24 chr24_23059875     AOna    T    C        1      2        2 
  24 chr24_23059875     ASom    T    C        0      0        2 
  24 chr24_23059875     HCab    T    C        1      2        2 
  24 chr24_23059875     HPrz    T    C        1      2        2 
  24 chr24_23059875     ZBoe    T    C        0      0        2 
  24 chr24_23059875     ZGre    T    C        0      0        2 
  24 chr24_23059875     ZHar    T    C        0      0        2 
  24 chr24_23059875   Sample    T    C        0      0        2 
  24 chr24_23064916     AAsi    A    G        0      0        2 
  24 chr24_23064916     AKia    A    G        0      0        2 
  24 chr24_23064916     AOna    A    G        0      0        2 
  24 chr24_23064916     ASom    A    G        0      0        2 
  24 chr24_23064916     HCab    A    G        0      0        2 
  24 chr24_23064916     HPrz    A    G        0      0        2 
  24 chr24_23064916     ZBoe    A    G        1      2        2 
  24 chr24_23064916     ZGre    A    G        1      2        2 
  24 chr24_23064916     ZHar    A    G        1      2        2 
  24 chr24_23064916   Sample    A    G        0      0        2 
  24 chr24_23068453     AAsi    T    A        0      0        2 
  24 chr24_23068453     AKia    T    A      0.5      1        2 
  24 chr24_23068453     AOna    T    A        0      0        2 
  24 chr24_23068453     ASom    T    A        0      0        2 
  24 chr24_23068453     HCab    T    A        0      0        2 
  24 chr24_23068453     HPrz    T    A        0      0        2 
  24 chr24_23068453     ZBoe    T    A        0      0        2 
  24 chr24_23068453     ZGre    T    A        0      0        2 
  24 chr24_23068453     ZHar    T    A        0      0        2 
  24 chr24_23068453   Sample    T    A        0      0        2 
  24 chr24_23080769     AAsi    C    A        0      0        2 
  24 chr24_23080769     AKia    C    A        0      0        2 
  24 chr24_23080769     AOna    C    A        0      0        2 
  24 chr24_23080769     ASom    C    A        1      2        2 
  24 chr24_23080769     HCab    C    A        0      0        2 
  24 chr24_23080769     HPrz    C    A        0      0        2 
  24 chr24_23080769     ZBoe    C    A        0      0        2 
  24 chr24_23080769     ZGre    C    A        0      0        2 
  24 chr24_23080769     ZHar    C    A        0      0        2 
  24 chr24_23080769   Sample    C    A        0      0        2 
  24 chr24_23089428     AAsi    G    A        0      0        2 
  24 chr24_23089428     AKia    G    A        0      0        2 
  24 chr24_23089428     AOna    G    A        1      2        2 
  24 chr24_23089428     ASom    G    A        0      0        2 
  24 chr24_23089428     HCab    G    A        0      0        2 
  24 chr24_23089428     HPrz    G    A        0      0        2 
  24 chr24_23089428     ZBoe    G    A        0      0        2 
  24 chr24_23089428     ZGre    G    A        0      0        2 
  24 chr24_23089428     ZHar    G    A        0      0        2 
  24 chr24_23089428   Sample    G    A        0      0        2 
  24 chr24_23099958     AAsi    G    A        0      0        2 
  24 chr24_23099958     AKia    G    A        0      0        2 
  24 chr24_23099958     AOna    G    A        0      0        2 
  24 chr24_23099958     ASom    G    A        0      0        2 
  24 chr24_23099958     HCab    G    A        0      0        2 
  24 chr24_23099958     HPrz    G    A        0      0        2 
  24 chr24_23099958     ZBoe    G    A        0      0        2 
  24 chr24_23099958     ZGre    G    A        0      0        2 
  24 chr24_23099958     ZHar    G    A      0.5      1        2 
  24 chr24_23099958   Sample    G    A        0      0        2 
  24 chr24_23099985     AAsi    A    C        0      0        2 
  24 chr24_23099985     AKia    A    C        0      0        2 
  24 chr24_23099985     AOna    A    C        0      0        2 
  24 chr24_23099985     ASom    A    C        0      0        2 
  24 chr24_23099985     HCab    A    C        1      2        2 
  24 chr24_23099985     HPrz    A    C        0      0        2 
  24 chr24_23099985     ZBoe    A    C        0      0        2 
  24 chr24_23099985     ZGre    A    C        0      0        2 
  24 chr24_23099985     ZHar    A    C        0      0        2 
  24 chr24_23099985   Sample    A    C        0      0        2 
  24 chr24_23106926     AAsi    C    T        0      0        2 
  24 chr24_23106926     AKia    C    T        0      0        2 
  24 chr24_23106926     AOna    C    T        0      0        2 
  24 chr24_23106926     ASom    C    T        0      0        2 
  24 chr24_23106926     HCab    C    T        0      0        2 
  24 chr24_23106926     HPrz    C    T        0      0        2 
  24 chr24_23106926     ZBoe    C    T        0      0        2 
  24 chr24_23106926     ZGre    C    T        1      2        2 
  24 chr24_23106926     ZHar    C    T        0      0        2 
  24 chr24_23106926   Sample    C    T        0      0        2 
  24 chr24_23107467     AAsi    G    A        0      0        2 
  24 chr24_23107467     AKia    G    A        0      0        2 
  24 chr24_23107467     AOna    G    A        0      0        2 
  24 chr24_23107467     ASom    G    A        0      0        2 
  24 chr24_23107467     HCab    G    A        1      2        2 
  24 chr24_23107467     HPrz    G    A        1      2        2 
  24 chr24_23107467     ZBoe    G    A        0      0        2 
  24 chr24_23107467     ZGre    G    A        0      0        2 
  24 chr24_23107467     ZHar    G    A        0      0        2 
  24 chr24_23107467   Sample    G    A        0      0        2 
  24 chr24_23115135     AAsi    A    G        0      0        2 
  24 chr24_23115135     AKia    A    G        0      0        2 
  24 chr24_23115135     AOna    A    G        0      0        2 
  24 chr24_23115135     ASom    A    G        0      0        2 
  24 chr24_23115135     HCab    A    G        0      0        2 
  24 chr24_23115135     HPrz    A    G        0      0        2 
  24 chr24_23115135     ZBoe    A    G      0.5      1        2 
  24 chr24_23115135     ZGre    A    G        0      0        2 
  24 chr24_23115135     ZHar    A    G        0      0        2 
  24 chr24_23115135   Sample    A    G        0      0        2 
  24 chr24_23116427     AAsi    A    T        0      0        2 
  24 chr24_23116427     AKia    A    T        0      0        2 
  24 chr24_23116427     AOna    A    T        0      0        2 
  24 chr24_23116427     ASom    A    T        0      0        2 
  24 chr24_23116427     HCab    A    T        0      0        2 
  24 chr24_23116427     HPrz    A    T        1      2        2 
  24 chr24_23116427     ZBoe    A    T        0      0        2 
  24 chr24_23116427     ZGre    A    T        0      0        2 
  24 chr24_23116427     ZHar    A    T        0      0        2 
  24 chr24_23116427   Sample    A    T        0      0        2 
  24 chr24_23118927     AAsi    C    G        0      0        2 
  24 chr24_23118927     AKia    C    G        0      0        2 
  24 chr24_23118927     AOna    C    G        0      0        2 
  24 chr24_23118927     ASom    C    G        0      0        2 
  24 chr24_23118927     HCab    C    G        1      2        2 
  24 chr24_23118927     HPrz    C    G        1      2        2 
  24 chr24_23118927     ZBoe    C    G        0      0        2 
  24 chr24_23118927     ZGre    C    G        0      0        2 
  24 chr24_23118927     ZHar    C    G        0      0        2 
  24 chr24_23118927   Sample    C    G        0      0        2 
  24 chr24_23120401     AAsi    A    G        0      0        2 
  24 chr24_23120401     AKia    A    G        0      0        2 
  24 chr24_23120401     AOna    A    G        0      0        2 
  24 chr24_23120401     ASom    A    G        0      0        2 
  24 chr24_23120401     HCab    A    G        0      0        2 
  24 chr24_23120401     HPrz    A    G        0      0        2 
  24 chr24_23120401     ZBoe    A    G        0      0        2 
  24 chr24_23120401     ZGre    A    G        0      0        2 
  24 chr24_23120401     ZHar    A    G        1      2        2 
  24 chr24_23120401   Sample    A    G        0      0        2 
  24 chr24_23121482     AAsi    G    C        0      0        2 
  24 chr24_23121482     AKia    G    C        0      0        2 
  24 chr24_23121482     AOna    G    C        0      0        2 
  24 chr24_23121482     ASom    G    C        0      0        2 
  24 chr24_23121482     HCab    G    C        1      2        2 
  24 chr24_23121482     HPrz    G    C        1      2        2 
  24 chr24_23121482     ZBoe    G    C        0      0        2 
  24 chr24_23121482     ZGre    G    C        0      0        2 
  24 chr24_23121482     ZHar    G    C        0      0        2 
  24 chr24_23121482   Sample    G    C        0      0        2 
  24 chr24_23121783     AAsi    C    G        0      0        2 
  24 chr24_23121783     AKia    C    G        1      2        2 
  24 chr24_23121783     AOna    C    G        1      2        2 
  24 chr24_23121783     ASom    C    G        0      0        2 
  24 chr24_23121783     HCab    C    G        0      0        2 
  24 chr24_23121783     HPrz    C    G        0      0        2 
  24 chr24_23121783     ZBoe    C    G        0      0        2 
  24 chr24_23121783     ZGre    C    G        0      0        2 
  24 chr24_23121783     ZHar    C    G        0      0        2 
  24 chr24_23121783   Sample    C    G        0      0        2 
  24 chr24_23123772     AAsi    T    C        0      0        2 
  24 chr24_23123772     AKia    T    C        0      0        2 
  24 chr24_23123772     AOna    T    C        0      0        2 
  24 chr24_23123772     ASom    T    C        0      0        2 
  24 chr24_23123772     HCab    T    C        1      2        2 
  24 chr24_23123772     HPrz    T    C        1      2        2 
  24 chr24_23123772     ZBoe    T    C        0      0        2 
  24 chr24_23123772     ZGre    T    C        0      0        2 
  24 chr24_23123772     ZHar    T    C        0      0        2 
  24 chr24_23123772   Sample    T    C        0      0        2 
  24 chr24_23125690     AAsi    C    T        0      0        2 
  24 chr24_23125690     AKia    C    T        0      0        2 
  24 chr24_23125690     AOna    C    T        0      0        2 
  24 chr24_23125690     ASom    C    T        0      0        2 
  24 chr24_23125690     HCab    C    T        0      0        2 
  24 chr24_23125690     HPrz    C    T        0      0        2 
  24 chr24_23125690     ZBoe    C    T        0      0        2 
  24 chr24_23125690     ZGre    C    T      0.5      1        2 
  24 chr24_23125690     ZHar    C    T        0      0        2 
  24 chr24_23125690   Sample    C    T        0      0        2 
  24 chr24_23127789     AAsi    C    G        0      0        2 
  24 chr24_23127789     AKia    C    G        0      0        2 
  24 chr24_23127789     AOna    C    G        1      2        2 
  24 chr24_23127789     ASom    C    G        0      0        2 
  24 chr24_23127789     HCab    C    G        0      0        2 
  24 chr24_23127789     HPrz    C    G        0      0        2 
  24 chr24_23127789     ZBoe    C    G        0      0        2 
  24 chr24_23127789     ZGre    C    G        0      0        2 
  24 chr24_23127789     ZHar    C    G        0      0        2 
  24 chr24_23127789   Sample    C    G        0      0        2 
  24 chr24_23128006     AAsi    G    C        0      0        2 
  24 chr24_23128006     AKia    G    C        0      0        2 
  24 chr24_23128006     AOna    G    C        0      0        2 
  24 chr24_23128006     ASom    G    C        0      0        2 
  24 chr24_23128006     HCab    G    C        0      0        2 
  24 chr24_23128006     HPrz    G    C        0      0        2 
  24 chr24_23128006     ZBoe    G    C        0      0        2 
  24 chr24_23128006     ZGre    G    C      0.5      1        2 
  24 chr24_23128006     ZHar    G    C        0      0        2 
  24 chr24_23128006   Sample    G    C        0      0        2 
  24 chr24_23129218     AAsi    C    T        0      0        2 
  24 chr24_23129218     AKia    C    T        0      0        2 
  24 chr24_23129218     AOna    C    T        0      0        2 
  24 chr24_23129218     ASom    C    T        0      0        2 
  24 chr24_23129218     HCab    C    T        1      2        2 
  24 chr24_23129218     HPrz    C    T        1      2        2 
  24 chr24_23129218     ZBoe    C    T        0      0        2 
  24 chr24_23129218     ZGre    C    T        0      0        2 
  24 chr24_23129218     ZHar    C    T        0      0        2 
  24 chr24_23129218   Sample    C    T        0      0        2 
  24 chr24_23131089     AAsi    A    C        0      0        2 
  24 chr24_23131089     AKia    A    C        0      0        2 
  24 chr24_23131089     AOna    A    C        0      0        2 
  24 chr24_23131089     ASom    A    C        0      0        2 
  24 chr24_23131089     HCab    A    C      0.5      1        2 
  24 chr24_23131089     HPrz    A    C        0      0        2 
  24 chr24_23131089     ZBoe    A    C        0      0        2 
  24 chr24_23131089     ZGre    A    C        0      0        2 
  24 chr24_23131089     ZHar    A    C        0      0        2 
  24 chr24_23131089   Sample    A    C        0      0        2 
  24 chr24_23132531     AAsi    C    G        0      0        2 
  24 chr24_23132531     AKia    C    G        0      0        2 
  24 chr24_23132531     AOna    C    G        0      0        2 
  24 chr24_23132531     ASom    C    G        0      0        2 
  24 chr24_23132531     HCab    C    G      0.5      1        2 
  24 chr24_23132531     HPrz    C    G        0      0        2 
  24 chr24_23132531     ZBoe    C    G        0      0        2 
  24 chr24_23132531     ZGre    C    G        0      0        2 
  24 chr24_23132531     ZHar    C    G        0      0        2 
  24 chr24_23132531   Sample    C    G        0      0        2 
  24 chr24_23134208     AAsi    C    A        0      0        2 
  24 chr24_23134208     AKia    C    A        1      2        2 
  24 chr24_23134208     AOna    C    A        0      0        2 
  24 chr24_23134208     ASom    C    A        0      0        2 
  24 chr24_23134208     HCab    C    A        0      0        2 
  24 chr24_23134208     HPrz    C    A        0      0        2 
  24 chr24_23134208     ZBoe    C    A        0      0        2 
  24 chr24_23134208     ZGre    C    A        0      0        2 
  24 chr24_23134208     ZHar    C    A        0      0        2 
  24 chr24_23134208   Sample    C    A        0      0        2 
  24 chr24_23138511     AAsi    T    C        0      0        2 
  24 chr24_23138511     AKia    T    C        0      0        2 
  24 chr24_23138511     AOna    T    C        0      0        2 
  24 chr24_23138511     ASom    T    C        0      0        2 
  24 chr24_23138511     HCab    T    C        0      0        2 
  24 chr24_23138511     HPrz    T    C        0      0        2 
  24 chr24_23138511     ZBoe    T    C        0      0        2 
  24 chr24_23138511     ZGre    T    C      0.5      1        2 
  24 chr24_23138511     ZHar    T    C        0      0        2 
  24 chr24_23138511   Sample    T    C        0      0        2 
  24 chr24_23143985     AAsi    G    T      0.5      1        2 
  24 chr24_23143985     AKia    G    T        0      0        2 
  24 chr24_23143985     AOna    G    T        0      0        2 
  24 chr24_23143985     ASom    G    T        0      0        2 
  24 chr24_23143985     HCab    G    T        0      0        2 
  24 chr24_23143985     HPrz    G    T        0      0        2 
  24 chr24_23143985     ZBoe    G    T        0      0        2 
  24 chr24_23143985     ZGre    G    T        0      0        2 
  24 chr24_23143985     ZHar    G    T        0      0        2 
  24 chr24_23143985   Sample    G    T        0      0        2 
  24 chr24_23153134     AAsi    G    T        0      0        2 
  24 chr24_23153134     AKia    G    T        0      0        2 
  24 chr24_23153134     AOna    G    T        0      0        2 
  24 chr24_23153134     ASom    G    T        0      0        2 
  24 chr24_23153134     HCab    G    T        0      0        2 
  24 chr24_23153134     HPrz    G    T        0      0        2 
  24 chr24_23153134     ZBoe    G    T        0      0        2 
  24 chr24_23153134     ZGre    G    T      0.5      1        2 
  24 chr24_23153134     ZHar    G    T        0      0        2 
  24 chr24_23153134   Sample    G    T        0      0        2 
  24 chr24_23155644     AAsi    C    T        0      0        2 
  24 chr24_23155644     AKia    C    T        0      0        2 
  24 chr24_23155644     AOna    C    T        0      0        2 
  24 chr24_23155644     ASom    C    T        0      0        2 
  24 chr24_23155644     HCab    C    T        0      0        2 
  24 chr24_23155644     HPrz    C    T        0      0        2 
  24 chr24_23155644     ZBoe    C    T      0.5      1        2 
  24 chr24_23155644     ZGre    C    T        0      0        2 
  24 chr24_23155644     ZHar    C    T        0      0        2 
  24 chr24_23155644   Sample    C    T        0      0        2 
  24 chr24_23155807     AAsi    C    A        0      0        2 
  24 chr24_23155807     AKia    C    A      0.5      1        2 
  24 chr24_23155807     AOna    C    A      0.5      1        2 
  24 chr24_23155807     ASom    C    A        0      0        2 
  24 chr24_23155807     HCab    C    A        0      0        2 
  24 chr24_23155807     HPrz    C    A        0      0        2 
  24 chr24_23155807     ZBoe    C    A        0      0        2 
  24 chr24_23155807     ZGre    C    A        0      0        2 
  24 chr24_23155807     ZHar    C    A        0      0        2 
  24 chr24_23155807   Sample    C    A        0      0        2 
  24 chr24_23156892     AAsi    C    T        0      0        2 
  24 chr24_23156892     AKia    C    T        0      0        2 
  24 chr24_23156892     AOna    C    T        0      0        2 
  24 chr24_23156892     ASom    C    T        0      0        2 
  24 chr24_23156892     HCab    C    T        0      0        2 
  24 chr24_23156892     HPrz    C    T        0      0        2 
  24 chr24_23156892     ZBoe    C    T        0      0        2 
  24 chr24_23156892     ZGre    C    T        0      0        2 
  24 chr24_23156892     ZHar    C    T        1      2        2 
  24 chr24_23156892   Sample    C    T        0      0        2 
  24 chr24_23157733     AAsi    C    A        0      0        2 
  24 chr24_23157733     AKia    C    A        0      0        2 
  24 chr24_23157733     AOna    C    A        0      0        2 
  24 chr24_23157733     ASom    C    A        1      2        2 
  24 chr24_23157733     HCab    C    A        0      0        2 
  24 chr24_23157733     HPrz    C    A        0      0        2 
  24 chr24_23157733     ZBoe    C    A        0      0        2 
  24 chr24_23157733     ZGre    C    A        0      0        2 
  24 chr24_23157733     ZHar    C    A        0      0        2 
  24 chr24_23157733   Sample    C    A        0      0        2 
  24 chr24_23158406     AAsi    G    A        0      0        2 
  24 chr24_23158406     AKia    G    A        0      0        2 
  24 chr24_23158406     AOna    G    A        0      0        2 
  24 chr24_23158406     ASom    G    A        1      2        2 
  24 chr24_23158406     HCab    G    A        0      0        2 
  24 chr24_23158406     HPrz    G    A        0      0        2 
  24 chr24_23158406     ZBoe    G    A        0      0        2 
  24 chr24_23158406     ZGre    G    A        0      0        2 
  24 chr24_23158406     ZHar    G    A        0      0        2 
  24 chr24_23158406   Sample    G    A        0      0        2 
  24 chr24_23164020     AAsi    A    G        0      0        2 
  24 chr24_23164020     AKia    A    G        0      0        2 
  24 chr24_23164020     AOna    A    G        0      0        2 
  24 chr24_23164020     ASom    A    G        0      0        2 
  24 chr24_23164020     HCab    A    G        0      0        2 
  24 chr24_23164020     HPrz    A    G        0      0        2 
  24 chr24_23164020     ZBoe    A    G      0.5      1        2 
  24 chr24_23164020     ZGre    A    G        0      0        2 
  24 chr24_23164020     ZHar    A    G        0      0        2 
  24 chr24_23164020   Sample    A    G        0      0        2 
  24 chr24_23169986     AAsi    C    G        0      0        2 
  24 chr24_23169986     AKia    C    G        0      0        2 
  24 chr24_23169986     AOna    C    G        0      0        2 
  24 chr24_23169986     ASom    C    G        0      0        2 
  24 chr24_23169986     HCab    C    G        1      2        2 
  24 chr24_23169986     HPrz    C    G        1      2        2 
  24 chr24_23169986     ZBoe    C    G        0      0        2 
  24 chr24_23169986     ZGre    C    G        0      0        2 
  24 chr24_23169986     ZHar    C    G        0      0        2 
  24 chr24_23169986   Sample    C    G        0      0        2 
  24 chr24_23170121     AAsi    T    C        0      0        2 
  24 chr24_23170121     AKia    T    C        0      0        2 
  24 chr24_23170121     AOna    T    C        0      0        2 
  24 chr24_23170121     ASom    T    C        0      0        2 
  24 chr24_23170121     HCab    T    C        1      2        2 
  24 chr24_23170121     HPrz    T    C        1      2        2 
  24 chr24_23170121     ZBoe    T    C        0      0        2 
  24 chr24_23170121     ZGre    T    C        0      0        2 
  24 chr24_23170121     ZHar    T    C        0      0        2 
  24 chr24_23170121   Sample    T    C        0      0        2 
  24 chr24_23172502     AAsi    A    G        0      0        2 
  24 chr24_23172502     AKia    A    G        0      0        2 
  24 chr24_23172502     AOna    A    G        0      0        2 
  24 chr24_23172502     ASom    A    G        0      0        2 
  24 chr24_23172502     HCab    A    G        1      2        2 
  24 chr24_23172502     HPrz    A    G        1      2        2 
  24 chr24_23172502     ZBoe    A    G        0      0        2 
  24 chr24_23172502     ZGre    A    G        0      0        2 
  24 chr24_23172502     ZHar    A    G        0      0        2 
  24 chr24_23172502   Sample    A    G        0      0        2 
  24 chr24_23173536     AAsi    C    T        0      0        2 
  24 chr24_23173536     AKia    C    T        0      0        2 
  24 chr24_23173536     AOna    C    T        0      0        2 
  24 chr24_23173536     ASom    C    T        0      0        2 
  24 chr24_23173536     HCab    C    T        1      2        2 
  24 chr24_23173536     HPrz    C    T        1      2        2 
  24 chr24_23173536     ZBoe    C    T        0      0        2 
  24 chr24_23173536     ZGre    C    T        0      0        2 
  24 chr24_23173536     ZHar    C    T        0      0        2 
  24 chr24_23173536   Sample    C    T        0      0        2 
  24 chr24_23177803     AAsi    G    T        0      0        2 
  24 chr24_23177803     AKia    G    T        0      0        2 
  24 chr24_23177803     AOna    G    T        0      0        2 
  24 chr24_23177803     ASom    G    T        0      0        2 
  24 chr24_23177803     HCab    G    T        1      2        2 
  24 chr24_23177803     HPrz    G    T        1      2        2 
  24 chr24_23177803     ZBoe    G    T        0      0        2 
  24 chr24_23177803     ZGre    G    T        0      0        2 
  24 chr24_23177803     ZHar    G    T        0      0        2 
  24 chr24_23177803   Sample    G    T        0      0        2 
  24 chr24_23182993     AAsi    A    G        0      0        2 
  24 chr24_23182993     AKia    A    G        0      0        2 
  24 chr24_23182993     AOna    A    G        0      0        2 
  24 chr24_23182993     ASom    A    G        0      0        2 
  24 chr24_23182993     HCab    A    G        0      0        2 
  24 chr24_23182993     HPrz    A    G        0      0        2 
  24 chr24_23182993     ZBoe    A    G        1      2        2 
  24 chr24_23182993     ZGre    A    G        0      0        2 
  24 chr24_23182993     ZHar    A    G        0      0        2 
  24 chr24_23182993   Sample    A    G        0      0        2 
  24 chr24_23187756     AAsi    T    C        0      0        2 
  24 chr24_23187756     AKia    T    C        0      0        2 
  24 chr24_23187756     AOna    T    C      0.5      1        2 
  24 chr24_23187756     ASom    T    C        0      0        2 
  24 chr24_23187756     HCab    T    C        0      0        2 
  24 chr24_23187756     HPrz    T    C        0      0        2 
  24 chr24_23187756     ZBoe    T    C        0      0        2 
  24 chr24_23187756     ZGre    T    C      0.5      1        2 
  24 chr24_23187756     ZHar    T    C        0      0        2 
  24 chr24_23187756   Sample    T    C        0      0        2 
  24 chr24_23189250     AAsi    C    A        0      0        2 
  24 chr24_23189250     AKia    C    A        0      0        2 
  24 chr24_23189250     AOna    C    A        0      0        2 
  24 chr24_23189250     ASom    C    A        0      0        2 
  24 chr24_23189250     HCab    C    A        0      0        2 
  24 chr24_23189250     HPrz    C    A        0      0        2 
  24 chr24_23189250     ZBoe    C    A      0.5      1        2 
  24 chr24_23189250     ZGre    C    A        0      0        2 
  24 chr24_23189250     ZHar    C    A        0      0        2 
  24 chr24_23189250   Sample    C    A        0      0        2 
  24 chr24_23191633     AAsi    A    G        0      0        2 
  24 chr24_23191633     AKia    A    G        0      0        2 
  24 chr24_23191633     AOna    A    G        0      0        2 
  24 chr24_23191633     ASom    A    G        0      0        2 
  24 chr24_23191633     HCab    A    G        0      0        2 
  24 chr24_23191633     HPrz    A    G        0      0        2 
  24 chr24_23191633     ZBoe    A    G        0      0        2 
  24 chr24_23191633     ZGre    A    G      0.5      1        2 
  24 chr24_23191633     ZHar    A    G        0      0        2 
  24 chr24_23191633   Sample    A    G        0      0        2 
  24 chr24_23201717     AAsi    G    A        0      0        2 
  24 chr24_23201717     AKia    G    A        0      0        2 
  24 chr24_23201717     AOna    G    A        0      0        2 
  24 chr24_23201717     ASom    G    A        0      0        2 
  24 chr24_23201717     HCab    G    A        0      0        2 
  24 chr24_23201717     HPrz    G    A        0      0        2 
  24 chr24_23201717     ZBoe    G    A        0      0        2 
  24 chr24_23201717     ZGre    G    A        1      2        2 
  24 chr24_23201717     ZHar    G    A        0      0        2 
  24 chr24_23201717   Sample    G    A        0      0        2 
  24 chr24_23202173     AAsi    T    C        0      0        2 
  24 chr24_23202173     AKia    T    C        0      0        2 
  24 chr24_23202173     AOna    T    C        0      0        2 
  24 chr24_23202173     ASom    T    C        0      0        2 
  24 chr24_23202173     HCab    T    C        1      2        2 
  24 chr24_23202173     HPrz    T    C        1      2        2 
  24 chr24_23202173     ZBoe    T    C        0      0        2 
  24 chr24_23202173     ZGre    T    C        0      0        2 
  24 chr24_23202173     ZHar    T    C        0      0        2 
  24 chr24_23202173   Sample    T    C        0      0        2 
  24 chr24_23219198     AAsi    C    G        0      0        2 
  24 chr24_23219198     AKia    C    G        1      2        2 
  24 chr24_23219198     AOna    C    G        1      2        2 
  24 chr24_23219198     ASom    C    G        0      0        2 
  24 chr24_23219198     HCab    C    G        0      0        2 
  24 chr24_23219198     HPrz    C    G        0      0        2 
  24 chr24_23219198     ZBoe    C    G        0      0        2 
  24 chr24_23219198     ZGre    C    G        0      0        2 
  24 chr24_23219198     ZHar    C    G        0      0        2 
  24 chr24_23219198   Sample    C    G        0      0        2 
  24 chr24_23220069     AAsi    T    A        0      0        2 
  24 chr24_23220069     AKia    T    A        0      0        2 
  24 chr24_23220069     AOna    T    A        0      0        2 
  24 chr24_23220069     ASom    T    A        0      0        2 
  24 chr24_23220069     HCab    T    A        0      0        2 
  24 chr24_23220069     HPrz    T    A        0      0        2 
  24 chr24_23220069     ZBoe    T    A      0.5      1        2 
  24 chr24_23220069     ZGre    T    A        0      0        2 
  24 chr24_23220069     ZHar    T    A        0      0        2 
  24 chr24_23220069   Sample    T    A        0      0        2 
  24 chr24_23229240     AAsi    G    A        0      0        2 
  24 chr24_23229240     AKia    G    A      0.5      1        2 
  24 chr24_23229240     AOna    G    A      0.5      1        2 
  24 chr24_23229240     ASom    G    A        0      0        2 
  24 chr24_23229240     HCab    G    A        0      0        2 
  24 chr24_23229240     HPrz    G    A        0      0        2 
  24 chr24_23229240     ZBoe    G    A        0      0        2 
  24 chr24_23229240     ZGre    G    A        0      0        2 
  24 chr24_23229240     ZHar    G    A        0      0        2 
  24 chr24_23229240   Sample    G    A        0      0        2 
  24 chr24_23244889     AAsi    A    G        0      0        2 
  24 chr24_23244889     AKia    A    G        0      0        2 
  24 chr24_23244889     AOna    A    G        0      0        2 
  24 chr24_23244889     ASom    A    G        0      0        2 
  24 chr24_23244889     HCab    A    G        0      0        2 
  24 chr24_23244889     HPrz    A    G        0      0        2 
  24 chr24_23244889     ZBoe    A    G        1      2        2 
  24 chr24_23244889     ZGre    A    G        1      2        2 
  24 chr24_23244889     ZHar    A    G        1      2        2 
  24 chr24_23244889   Sample    A    G        0      0        2 
  24 chr24_23246904     AAsi    T    C        0      0        2 
  24 chr24_23246904     AKia    T    C      0.5      1        2 
  24 chr24_23246904     AOna    T    C        0      0        2 
  24 chr24_23246904     ASom    T    C        0      0        2 
  24 chr24_23246904     HCab    T    C        0      0        2 
  24 chr24_23246904     HPrz    T    C        0      0        2 
  24 chr24_23246904     ZBoe    T    C        0      0        2 
  24 chr24_23246904     ZGre    T    C        0      0        2 
  24 chr24_23246904     ZHar    T    C        0      0        2 
  24 chr24_23246904   Sample    T    C        0      0        2 
  24 chr24_23251449     AAsi    T    C        0      0        2 
  24 chr24_23251449     AKia    T    C      0.5      1        2 
  24 chr24_23251449     AOna    T    C        0      0        2 
  24 chr24_23251449     ASom    T    C        0      0        2 
  24 chr24_23251449     HCab    T    C        0      0        2 
  24 chr24_23251449     HPrz    T    C        0      0        2 
  24 chr24_23251449     ZBoe    T    C        0      0        2 
  24 chr24_23251449     ZGre    T    C        0      0        2 
  24 chr24_23251449     ZHar    T    C        0      0        2 
  24 chr24_23251449   Sample    T    C        0      0        2 
  24 chr24_23264881     AAsi    A    G        0      0        2 
  24 chr24_23264881     AKia    A    G        0      0        2 
  24 chr24_23264881     AOna    A    G      0.5      1        2 
  24 chr24_23264881     ASom    A    G        0      0        2 
  24 chr24_23264881     HCab    A    G        0      0        2 
  24 chr24_23264881     HPrz    A    G        0      0        2 
  24 chr24_23264881     ZBoe    A    G        0      0        2 
  24 chr24_23264881     ZGre    A    G        0      0        2 
  24 chr24_23264881     ZHar    A    G        0      0        2 
  24 chr24_23264881   Sample    A    G        0      0        2 
  24 chr24_23266158     AAsi    C    T        0      0        2 
  24 chr24_23266158     AKia    C    T        0      0        2 
  24 chr24_23266158     AOna    C    T        0      0        2 
  24 chr24_23266158     ASom    C    T        0      0        2 
  24 chr24_23266158     HCab    C    T        1      2        2 
  24 chr24_23266158     HPrz    C    T        1      2        2 
  24 chr24_23266158     ZBoe    C    T        0      0        2 
  24 chr24_23266158     ZGre    C    T        0      0        2 
  24 chr24_23266158     ZHar    C    T        0      0        2 
  24 chr24_23266158   Sample    C    T        0      0        2 
  24 chr24_23267667     AAsi    G    C        0      0        2 
  24 chr24_23267667     AKia    G    C        0      0        2 
  24 chr24_23267667     AOna    G    C      0.5      1        2 
  24 chr24_23267667     ASom    G    C        0      0        2 
  24 chr24_23267667     HCab    G    C        0      0        2 
  24 chr24_23267667     HPrz    G    C        0      0        2 
  24 chr24_23267667     ZBoe    G    C        0      0        2 
  24 chr24_23267667     ZGre    G    C        0      0        2 
  24 chr24_23267667     ZHar    G    C        0      0        2 
  24 chr24_23267667   Sample    G    C        0      0        2 
  24 chr24_23273140     AAsi    T    C        0      0        2 
  24 chr24_23273140     AKia    T    C        0      0        2 
  24 chr24_23273140     AOna    T    C        0      0        2 
  24 chr24_23273140     ASom    T    C        0      0        2 
  24 chr24_23273140     HCab    T    C        1      2        2 
  24 chr24_23273140     HPrz    T    C        1      2        2 
  24 chr24_23273140     ZBoe    T    C        0      0        2 
  24 chr24_23273140     ZGre    T    C        0      0        2 
  24 chr24_23273140     ZHar    T    C        0      0        2 
  24 chr24_23273140   Sample    T    C        0      0        2 
  24 chr24_23274436     AAsi    T    G        0      0        2 
  24 chr24_23274436     AKia    T    G        0      0        2 
  24 chr24_23274436     AOna    T    G        0      0        2 
  24 chr24_23274436     ASom    T    G        0      0        2 
  24 chr24_23274436     HCab    T    G        0      0        2 
  24 chr24_23274436     HPrz    T    G        0      0        2 
  24 chr24_23274436     ZBoe    T    G      0.5      1        2 
  24 chr24_23274436     ZGre    T    G        0      0        2 
  24 chr24_23274436     ZHar    T    G        0      0        2 
  24 chr24_23274436   Sample    T    G        0      0        2 
  24 chr24_23282252     AAsi    A    G        0      0        2 
  24 chr24_23282252     AKia    A    G        0      0        2 
  24 chr24_23282252     AOna    A    G        0      0        2 
  24 chr24_23282252     ASom    A    G        0      0        2 
  24 chr24_23282252     HCab    A    G        0      0        2 
  24 chr24_23282252     HPrz    A    G        0      0        2 
  24 chr24_23282252     ZBoe    A    G        0      0        2 
  24 chr24_23282252     ZGre    A    G        0      0        2 
  24 chr24_23282252     ZHar    A    G        1      2        2 
  24 chr24_23282252   Sample    A    G        0      0        2 
  24 chr24_23283635     AAsi    T    C        0      0        2 
  24 chr24_23283635     AKia    T    C        0      0        2 
  24 chr24_23283635     AOna    T    C        0      0        2 
  24 chr24_23283635     ASom    T    C        0      0        2 
  24 chr24_23283635     HCab    T    C        0      0        2 
  24 chr24_23283635     HPrz    T    C        0      0        2 
  24 chr24_23283635     ZBoe    T    C        1      2        2 
  24 chr24_23283635     ZGre    T    C        0      0        2 
  24 chr24_23283635     ZHar    T    C        0      0        2 
  24 chr24_23283635   Sample    T    C        0      0        2 
  24 chr24_23294791     AAsi    T    C        0      0        2 
  24 chr24_23294791     AKia    T    C        1      2        2 
  24 chr24_23294791     AOna    T    C      0.5      1        2 
  24 chr24_23294791     ASom    T    C        0      0        2 
  24 chr24_23294791     HCab    T    C        0      0        2 
  24 chr24_23294791     HPrz    T    C        0      0        2 
  24 chr24_23294791     ZBoe    T    C        0      0        2 
  24 chr24_23294791     ZGre    T    C        0      0        2 
  24 chr24_23294791     ZHar    T    C        0      0        2 
  24 chr24_23294791   Sample    T    C        0      0        2 
  24 chr24_23295231     AAsi    A    G        0      0        2 
  24 chr24_23295231     AKia    A    G        0      0        2 
  24 chr24_23295231     AOna    A    G        0      0        2 
  24 chr24_23295231     ASom    A    G        0      0        2 
  24 chr24_23295231     HCab    A    G        0      0        2 
  24 chr24_23295231     HPrz    A    G        0      0        2 
  24 chr24_23295231     ZBoe    A    G        1      2        2 
  24 chr24_23295231     ZGre    A    G        0      0        2 
  24 chr24_23295231     ZHar    A    G        0      0        2 
  24 chr24_23295231   Sample    A    G        0      0        2 
  24 chr24_23295694     AAsi    T    C        0      0        2 
  24 chr24_23295694     AKia    T    C        0      0        2 
  24 chr24_23295694     AOna    T    C        0      0        2 
  24 chr24_23295694     ASom    T    C        0      0        2 
  24 chr24_23295694     HCab    T    C        1      2        2 
  24 chr24_23295694     HPrz    T    C        1      2        2 
  24 chr24_23295694     ZBoe    T    C        0      0        2 
  24 chr24_23295694     ZGre    T    C        0      0        2 
  24 chr24_23295694     ZHar    T    C        0      0        2 
  24 chr24_23295694   Sample    T    C        0      0        2 
  24 chr24_23298042     AAsi    T    C        0      0        2 
  24 chr24_23298042     AKia    T    C        0      0        2 
  24 chr24_23298042     AOna    T    C      0.5      1        2 
  24 chr24_23298042     ASom    T    C        0      0        2 
  24 chr24_23298042     HCab    T    C        0      0        2 
  24 chr24_23298042     HPrz    T    C        0      0        2 
  24 chr24_23298042     ZBoe    T    C        0      0        2 
  24 chr24_23298042     ZGre    T    C        0      0        2 
  24 chr24_23298042     ZHar    T    C        0      0        2 
  24 chr24_23298042   Sample    T    C        0      0        2 
  24 chr24_23299110     AAsi    A    G        0      0        2 
  24 chr24_23299110     AKia    A    G        0      0        2 
  24 chr24_23299110     AOna    A    G        0      0        2 
  24 chr24_23299110     ASom    A    G        0      0        2 
  24 chr24_23299110     HCab    A    G        1      2        2 
  24 chr24_23299110     HPrz    A    G        1      2        2 
  24 chr24_23299110     ZBoe    A    G        0      0        2 
  24 chr24_23299110     ZGre    A    G        0      0        2 
  24 chr24_23299110     ZHar    A    G        0      0        2 
  24 chr24_23299110   Sample    A    G        0      0        2 
  24 chr24_23300547     AAsi    A    C        0      0        2 
  24 chr24_23300547     AKia    A    C        0      0        2 
  24 chr24_23300547     AOna    A    C        0      0        2 
  24 chr24_23300547     ASom    A    C        0      0        2 
  24 chr24_23300547     HCab    A    C        1      2        2 
  24 chr24_23300547     HPrz    A    C        1      2        2 
  24 chr24_23300547     ZBoe    A    C        0      0        2 
  24 chr24_23300547     ZGre    A    C        0      0        2 
  24 chr24_23300547     ZHar    A    C        0      0        2 
  24 chr24_23300547   Sample    A    C        0      0        2 
  24 chr24_23301020     AAsi    T    G        0      0        2 
  24 chr24_23301020     AKia    T    G        0      0        2 
  24 chr24_23301020     AOna    T    G        0      0        2 
  24 chr24_23301020     ASom    T    G        0      0        2 
  24 chr24_23301020     HCab    T    G        1      2        2 
  24 chr24_23301020     HPrz    T    G        1      2        2 
  24 chr24_23301020     ZBoe    T    G        0      0        2 
  24 chr24_23301020     ZGre    T    G        0      0        2 
  24 chr24_23301020     ZHar    T    G        0      0        2 
  24 chr24_23301020   Sample    T    G        0      0        2 
  24 chr24_23314789     AAsi    A    G        0      0        2 
  24 chr24_23314789     AKia    A    G        0      0        2 
  24 chr24_23314789     AOna    A    G        0      0        2 
  24 chr24_23314789     ASom    A    G        0      0        2 
  24 chr24_23314789     HCab    A    G        1      2        2 
  24 chr24_23314789     HPrz    A    G        1      2        2 
  24 chr24_23314789     ZBoe    A    G        0      0        2 
  24 chr24_23314789     ZGre    A    G        0      0        2 
  24 chr24_23314789     ZHar    A    G        0      0        2 
  24 chr24_23314789   Sample    A    G        0      0        2 
  24 chr24_23315061     AAsi    G    C        0      0        2 
  24 chr24_23315061     AKia    G    C        0      0        2 
  24 chr24_23315061     AOna    G    C        0      0        2 
  24 chr24_23315061     ASom    G    C        1      2        2 
  24 chr24_23315061     HCab    G    C        0      0        2 
  24 chr24_23315061     HPrz    G    C        0      0        2 
  24 chr24_23315061     ZBoe    G    C        0      0        2 
  24 chr24_23315061     ZGre    G    C        0      0        2 
  24 chr24_23315061     ZHar    G    C        0      0        2 
  24 chr24_23315061   Sample    G    C        0      0        2 
  24 chr24_23320631     AAsi    G    T        0      0        2 
  24 chr24_23320631     AKia    G    T      0.5      1        2 
  24 chr24_23320631     AOna    G    T        0      0        2 
  24 chr24_23320631     ASom    G    T        0      0        2 
  24 chr24_23320631     HCab    G    T        0      0        2 
  24 chr24_23320631     HPrz    G    T        0      0        2 
  24 chr24_23320631     ZBoe    G    T        0      0        2 
  24 chr24_23320631     ZGre    G    T        0      0        2 
  24 chr24_23320631     ZHar    G    T        0      0        2 
  24 chr24_23320631   Sample    G    T        0      0        2 
  24 chr24_23323897     AAsi    A    C        0      0        2 
  24 chr24_23323897     AKia    A    C        0      0        2 
  24 chr24_23323897     AOna    A    C        0      0        2 
  24 chr24_23323897     ASom    A    C        0      0        2 
  24 chr24_23323897     HCab    A    C        0      0        2 
  24 chr24_23323897     HPrz    A    C        0      0        2 
  24 chr24_23323897     ZBoe    A    C        0      0        2 
  24 chr24_23323897     ZGre    A    C        0      0        2 
  24 chr24_23323897     ZHar    A    C        1      2        2 
  24 chr24_23323897   Sample    A    C        0      0        2 
  24 chr24_23329572     AAsi    T    C        0      0        2 
  24 chr24_23329572     AKia    T    C        0      0        2 
  24 chr24_23329572     AOna    T    C        0      0        2 
  24 chr24_23329572     ASom    T    C        0      0        2 
  24 chr24_23329572     HCab    T    C        1      2        2 
  24 chr24_23329572     HPrz    T    C        1      2        2 
  24 chr24_23329572     ZBoe    T    C        0      0        2 
  24 chr24_23329572     ZGre    T    C        0      0        2 
  24 chr24_23329572     ZHar    T    C        0      0        2 
  24 chr24_23329572   Sample    T    C        0      0        2 
  24 chr24_23333127     AAsi    T    G        0      0        2 
  24 chr24_23333127     AKia    T    G        0      0        2 
  24 chr24_23333127     AOna    T    G        0      0        2 
  24 chr24_23333127     ASom    T    G        0      0        2 
  24 chr24_23333127     HCab    T    G        1      2        2 
  24 chr24_23333127     HPrz    T    G        1      2        2 
  24 chr24_23333127     ZBoe    T    G        0      0        2 
  24 chr24_23333127     ZGre    T    G        0      0        2 
  24 chr24_23333127     ZHar    T    G        0      0        2 
  24 chr24_23333127   Sample    T    G        0      0        2 
  24 chr24_23346955     AAsi    A    G        0      0        2 
  24 chr24_23346955     AKia    A    G        0      0        2 
  24 chr24_23346955     AOna    A    G        0      0        2 
  24 chr24_23346955     ASom    A    G        0      0        2 
  24 chr24_23346955     HCab    A    G        0      0        2 
  24 chr24_23346955     HPrz    A    G        0      0        2 
  24 chr24_23346955     ZBoe    A    G        1      2        2 
  24 chr24_23346955     ZGre    A    G        0      0        2 
  24 chr24_23346955     ZHar    A    G        0      0        2 
  24 chr24_23346955   Sample    A    G        0      0        2 
  24 chr24_23353326     AAsi    C    A        0      0        2 
  24 chr24_23353326     AKia    C    A        0      0        2 
  24 chr24_23353326     AOna    C    A        0      0        2 
  24 chr24_23353326     ASom    C    A        0      0        2 
  24 chr24_23353326     HCab    C    A        0      0        2 
  24 chr24_23353326     HPrz    C    A        0      0        2 
  24 chr24_23353326     ZBoe    C    A        1      2        2 
  24 chr24_23353326     ZGre    C    A        1      2        2 
  24 chr24_23353326     ZHar    C    A        0      0        2 
  24 chr24_23353326   Sample    C    A        0      0        2 
  24 chr24_23356248     AAsi    T    C        0      0        2 
  24 chr24_23356248     AKia    T    C        0      0        2 
  24 chr24_23356248     AOna    T    C        0      0        2 
  24 chr24_23356248     ASom    T    C        0      0        2 
  24 chr24_23356248     HCab    T    C        1      2        2 
  24 chr24_23356248     HPrz    T    C        1      2        2 
  24 chr24_23356248     ZBoe    T    C        0      0        2 
  24 chr24_23356248     ZGre    T    C        0      0        2 
  24 chr24_23356248     ZHar    T    C        0      0        2 
  24 chr24_23356248   Sample    T    C        0      0        2 
  24 chr24_23357461     AAsi    T    G        0      0        2 
  24 chr24_23357461     AKia    T    G        0      0        2 
  24 chr24_23357461     AOna    T    G        0      0        2 
  24 chr24_23357461     ASom    T    G        0      0        2 
  24 chr24_23357461     HCab    T    G      0.5      1        2 
  24 chr24_23357461     HPrz    T    G        0      0        2 
  24 chr24_23357461     ZBoe    T    G        0      0        2 
  24 chr24_23357461     ZGre    T    G        0      0        2 
  24 chr24_23357461     ZHar    T    G        0      0        2 
  24 chr24_23357461   Sample    T    G        0      0        2 
  24 chr24_23363206     AAsi    G    C        0      0        2 
  24 chr24_23363206     AKia    G    C        0      0        2 
  24 chr24_23363206     AOna    G    C        0      0        2 
  24 chr24_23363206     ASom    G    C        0      0        2 
  24 chr24_23363206     HCab    G    C        0      0        2 
  24 chr24_23363206     HPrz    G    C        0      0        2 
  24 chr24_23363206     ZBoe    G    C      0.5      1        2 
  24 chr24_23363206     ZGre    G    C        0      0        2 
  24 chr24_23363206     ZHar    G    C        0      0        2 
  24 chr24_23363206   Sample    G    C        0      0        2 
  24 chr24_23364396     AAsi    G    A        0      0        2 
  24 chr24_23364396     AKia    G    A        0      0        2 
  24 chr24_23364396     AOna    G    A        0      0        2 
  24 chr24_23364396     ASom    G    A        0      0        2 
  24 chr24_23364396     HCab    G    A        0      0        2 
  24 chr24_23364396     HPrz    G    A        0      0        2 
  24 chr24_23364396     ZBoe    G    A        0      0        2 
  24 chr24_23364396     ZGre    G    A        0      0        2 
  24 chr24_23364396     ZHar    G    A      0.5      1        2 
  24 chr24_23364396   Sample    G    A        0      0        2 
  24 chr24_23366117     AAsi    T    C        1      2        2 
  24 chr24_23366117     AKia    T    C        0      0        2 
  24 chr24_23366117     AOna    T    C        0      0        2 
  24 chr24_23366117     ASom    T    C        1      2        2 
  24 chr24_23366117     HCab    T    C        0      0        2 
  24 chr24_23366117     HPrz    T    C        0      0        2 
  24 chr24_23366117     ZBoe    T    C        0      0        2 
  24 chr24_23366117     ZGre    T    C        0      0        2 
  24 chr24_23366117     ZHar    T    C        0      0        2 
  24 chr24_23366117   Sample    T    C        1      2        2 
  24 chr24_23372291     AAsi    T    C        0      0        2 
  24 chr24_23372291     AKia    T    C        1      2        2 
  24 chr24_23372291     AOna    T    C        1      2        2 
  24 chr24_23372291     ASom    T    C        0      0        2 
  24 chr24_23372291     HCab    T    C        0      0        2 
  24 chr24_23372291     HPrz    T    C        0      0        2 
  24 chr24_23372291     ZBoe    T    C        0      0        2 
  24 chr24_23372291     ZGre    T    C        0      0        2 
  24 chr24_23372291     ZHar    T    C        0      0        2 
  24 chr24_23372291   Sample    T    C        0      0        2 
  24 chr24_23374171     AAsi    C    T        0      0        2 
  24 chr24_23374171     AKia    C    T        0      0        2 
  24 chr24_23374171     AOna    C    T        0      0        2 
  24 chr24_23374171     ASom    C    T        0      0        2 
  24 chr24_23374171     HCab    C    T        0      0        2 
  24 chr24_23374171     HPrz    C    T        0      0        2 
  24 chr24_23374171     ZBoe    C    T        1      2        2 
  24 chr24_23374171     ZGre    C    T        1      2        2 
  24 chr24_23374171     ZHar    C    T        0      0        2 
  24 chr24_23374171   Sample    C    T        0      0        2 
  24 chr24_23374948     AAsi    A    G        0      0        2 
  24 chr24_23374948     AKia    A    G        0      0        2 
  24 chr24_23374948     AOna    A    G        0      0        2 
  24 chr24_23374948     ASom    A    G        1      2        2 
  24 chr24_23374948     HCab    A    G        0      0        2 
  24 chr24_23374948     HPrz    A    G        0      0        2 
  24 chr24_23374948     ZBoe    A    G        0      0        2 
  24 chr24_23374948     ZGre    A    G        0      0        2 
  24 chr24_23374948     ZHar    A    G        0      0        2 
  24 chr24_23374948   Sample    A    G        0      0        2 
  24 chr24_23375914     AAsi    C    T        0      0        2 
  24 chr24_23375914     AKia    C    T        0      0        2 
  24 chr24_23375914     AOna    C    T        0      0        2 
  24 chr24_23375914     ASom    C    T        0      0        2 
  24 chr24_23375914     HCab    C    T        1      2        2 
  24 chr24_23375914     HPrz    C    T        1      2        2 
  24 chr24_23375914     ZBoe    C    T        0      0        2 
  24 chr24_23375914     ZGre    C    T        0      0        2 
  24 chr24_23375914     ZHar    C    T        0      0        2 
  24 chr24_23375914   Sample    C    T        0      0        2 
  24 chr24_23380430     AAsi    C    T        0      0        2 
  24 chr24_23380430     AKia    C    T        0      0        2 
  24 chr24_23380430     AOna    C    T        0      0        2 
  24 chr24_23380430     ASom    C    T        0      0        2 
  24 chr24_23380430     HCab    C    T        1      2        2 
  24 chr24_23380430     HPrz    C    T        1      2        2 
  24 chr24_23380430     ZBoe    C    T        0      0        2 
  24 chr24_23380430     ZGre    C    T        0      0        2 
  24 chr24_23380430     ZHar    C    T        0      0        2 
  24 chr24_23380430   Sample    C    T        0      0        2 
  24 chr24_23383898     AAsi    T    C        0      0        2 
  24 chr24_23383898     AKia    T    C        0      0        2 
  24 chr24_23383898     AOna    T    C        0      0        2 
  24 chr24_23383898     ASom    T    C        0      0        2 
  24 chr24_23383898     HCab    T    C        1      2        2 
  24 chr24_23383898     HPrz    T    C        1      2        2 
  24 chr24_23383898     ZBoe    T    C        0      0        2 
  24 chr24_23383898     ZGre    T    C        0      0        2 
  24 chr24_23383898     ZHar    T    C        0      0        2 
  24 chr24_23383898   Sample    T    C        0      0        2 
  24 chr24_23384911     AAsi    A    C        0      0        2 
  24 chr24_23384911     AKia    A    C        0      0        2 
  24 chr24_23384911     AOna    A    C        0      0        2 
  24 chr24_23384911     ASom    A    C        0      0        2 
  24 chr24_23384911     HCab    A    C        1      2        2 
  24 chr24_23384911     HPrz    A    C        1      2        2 
  24 chr24_23384911     ZBoe    A    C        0      0        2 
  24 chr24_23384911     ZGre    A    C        0      0        2 
  24 chr24_23384911     ZHar    A    C        0      0        2 
  24 chr24_23384911   Sample    A    C        0      0        2 
  24 chr24_23392012     AAsi    T    C        0      0        2 
  24 chr24_23392012     AKia    T    C        0      0        2 
  24 chr24_23392012     AOna    T    C        0      0        2 
  24 chr24_23392012     ASom    T    C        0      0        2 
  24 chr24_23392012     HCab    T    C        0      0        2 
  24 chr24_23392012     HPrz    T    C        0      0        2 
  24 chr24_23392012     ZBoe    T    C      0.5      1        2 
  24 chr24_23392012     ZGre    T    C        0      0        2 
  24 chr24_23392012     ZHar    T    C        0      0        2 
  24 chr24_23392012   Sample    T    C        0      0        2 
  24 chr24_23392030     AAsi    T    C      0.5      1        2 
  24 chr24_23392030     AKia    T    C        0      0        2 
  24 chr24_23392030     AOna    T    C        0      0        2 
  24 chr24_23392030     ASom    T    C        0      0        2 
  24 chr24_23392030     HCab    T    C        0      0        2 
  24 chr24_23392030     HPrz    T    C        0      0        2 
  24 chr24_23392030     ZBoe    T    C        0      0        2 
  24 chr24_23392030     ZGre    T    C        0      0        2 
  24 chr24_23392030     ZHar    T    C        0      0        2 
  24 chr24_23392030   Sample    T    C        0      0        2 
  24 chr24_23393294     AAsi    T    C        0      0        2 
  24 chr24_23393294     AKia    T    C        0      0        2 
  24 chr24_23393294     AOna    T    C        0      0        2 
  24 chr24_23393294     ASom    T    C        0      0        2 
  24 chr24_23393294     HCab    T    C      0.5      1        2 
  24 chr24_23393294     HPrz    T    C        0      0        2 
  24 chr24_23393294     ZBoe    T    C        0      0        2 
  24 chr24_23393294     ZGre    T    C        0      0        2 
  24 chr24_23393294     ZHar    T    C        0      0        2 
  24 chr24_23393294   Sample    T    C        0      0        2 
  24 chr24_23396271     AAsi    A    G        0      0        2 
  24 chr24_23396271     AKia    A    G        0      0        2 
  24 chr24_23396271     AOna    A    G        0      0        2 
  24 chr24_23396271     ASom    A    G        0      0        2 
  24 chr24_23396271     HCab    A    G        0      0        2 
  24 chr24_23396271     HPrz    A    G        0      0        2 
  24 chr24_23396271     ZBoe    A    G      0.5      1        2 
  24 chr24_23396271     ZGre    A    G        1      2        2 
  24 chr24_23396271     ZHar    A    G        1      2        2 
  24 chr24_23396271   Sample    A    G        0      0        2 
  24 chr24_23399898     AAsi    T    G        0      0        2 
  24 chr24_23399898     AKia    T    G        0      0        2 
  24 chr24_23399898     AOna    T    G        0      0        2 
  24 chr24_23399898     ASom    T    G        0      0        2 
  24 chr24_23399898     HCab    T    G      0.5      1        2 
  24 chr24_23399898     HPrz    T    G        1      2        2 
  24 chr24_23399898     ZBoe    T    G        0      0        2 
  24 chr24_23399898     ZGre    T    G        0      0        2 
  24 chr24_23399898     ZHar    T    G        0      0        2 
  24 chr24_23399898   Sample    T    G        0      0        2 
  24 chr24_23399998     AAsi    T    C        0      0        2 
  24 chr24_23399998     AKia    T    C        1      2        2 
  24 chr24_23399998     AOna    T    C      0.5      1        2 
  24 chr24_23399998     ASom    T    C        0      0        2 
  24 chr24_23399998     HCab    T    C        0      0        2 
  24 chr24_23399998     HPrz    T    C        0      0        2 
  24 chr24_23399998     ZBoe    T    C        0      0        2 
  24 chr24_23399998     ZGre    T    C        0      0        2 
  24 chr24_23399998     ZHar    T    C        0      0        2 
  24 chr24_23399998   Sample    T    C        0      0        2 
  24 chr24_23403598     AAsi    A    G        0      0        2 
  24 chr24_23403598     AKia    A    G        0      0        2 
  24 chr24_23403598     AOna    A    G        0      0        2 
  24 chr24_23403598     ASom    A    G        0      0        2 
  24 chr24_23403598     HCab    A    G        1      2        2 
  24 chr24_23403598     HPrz    A    G        1      2        2 
  24 chr24_23403598     ZBoe    A    G        0      0        2 
  24 chr24_23403598     ZGre    A    G        0      0        2 
  24 chr24_23403598     ZHar    A    G        0      0        2 
  24 chr24_23403598   Sample    A    G        0      0        2 
  24 chr24_23404690     AAsi    T    C      0.5      1        2 
  24 chr24_23404690     AKia    T    C        0      0        2 
  24 chr24_23404690     AOna    T    C        0      0        2 
  24 chr24_23404690     ASom    T    C        0      0        2 
  24 chr24_23404690     HCab    T    C        0      0        2 
  24 chr24_23404690     HPrz    T    C        0      0        2 
  24 chr24_23404690     ZBoe    T    C        0      0        2 
  24 chr24_23404690     ZGre    T    C        0      0        2 
  24 chr24_23404690     ZHar    T    C        0      0        2 
  24 chr24_23404690   Sample    T    C        0      0        2 
  24 chr24_23412964     AAsi    A    G        0      0        2 
  24 chr24_23412964     AKia    A    G        0      0        2 
  24 chr24_23412964     AOna    A    G        0      0        2 
  24 chr24_23412964     ASom    A    G        0      0        2 
  24 chr24_23412964     HCab    A    G        1      2        2 
  24 chr24_23412964     HPrz    A    G        1      2        2 
  24 chr24_23412964     ZBoe    A    G        0      0        2 
  24 chr24_23412964     ZGre    A    G        0      0        2 
  24 chr24_23412964     ZHar    A    G        0      0        2 
  24 chr24_23412964   Sample    A    G        0      0        2 
  24 chr24_23424737     AAsi    T    C        0      0        2 
  24 chr24_23424737     AKia    T    C        0      0        2 
  24 chr24_23424737     AOna    T    C        0      0        2 
  24 chr24_23424737     ASom    T    C        0      0        2 
  24 chr24_23424737     HCab    T    C        1      2        2 
  24 chr24_23424737     HPrz    T    C        1      2        2 
  24 chr24_23424737     ZBoe    T    C        0      0        2 
  24 chr24_23424737     ZGre    T    C        0      0        2 
  24 chr24_23424737     ZHar    T    C        0      0        2 
  24 chr24_23424737   Sample    T    C        0      0        2 
  24 chr24_23425147     AAsi    T    C        1      2        2 
  24 chr24_23425147     AKia    T    C        0      0        2 
  24 chr24_23425147     AOna    T    C        0      0        2 
  24 chr24_23425147     ASom    T    C        1      2        2 
  24 chr24_23425147     HCab    T    C        0      0        2 
  24 chr24_23425147     HPrz    T    C        0      0        2 
  24 chr24_23425147     ZBoe    T    C        0      0        2 
  24 chr24_23425147     ZGre    T    C        0      0        2 
  24 chr24_23425147     ZHar    T    C        0      0        2 
  24 chr24_23425147   Sample    T    C        1      2        2 
  24 chr24_23425619     AAsi    A    G        0      0        2 
  24 chr24_23425619     AKia    A    G        0      0        2 
  24 chr24_23425619     AOna    A    G      0.5      1        2 
  24 chr24_23425619     ASom    A    G        0      0        2 
  24 chr24_23425619     HCab    A    G        0      0        2 
  24 chr24_23425619     HPrz    A    G        0      0        2 
  24 chr24_23425619     ZBoe    A    G        0      0        2 
  24 chr24_23425619     ZGre    A    G        0      0        2 
  24 chr24_23425619     ZHar    A    G        0      0        2 
  24 chr24_23425619   Sample    A    G        0      0        2 
  24 chr24_23427096     AAsi    C    T        0      0        2 
  24 chr24_23427096     AKia    C    T        1      2        2 
  24 chr24_23427096     AOna    C    T        0      0        2 
  24 chr24_23427096     ASom    C    T        0      0        2 
  24 chr24_23427096     HCab    C    T        0      0        2 
  24 chr24_23427096     HPrz    C    T        0      0        2 
  24 chr24_23427096     ZBoe    C    T        0      0        2 
  24 chr24_23427096     ZGre    C    T        0      0        2 
  24 chr24_23427096     ZHar    C    T        0      0        2 
  24 chr24_23427096   Sample    C    T        0      0        2 
  24 chr24_23435060     AAsi    C    T        1      2        2 
  24 chr24_23435060     AKia    C    T        0      0        2 
  24 chr24_23435060     AOna    C    T        0      0        2 
  24 chr24_23435060     ASom    C    T        1      2        2 
  24 chr24_23435060     HCab    C    T        0      0        2 
  24 chr24_23435060     HPrz    C    T        0      0        2 
  24 chr24_23435060     ZBoe    C    T        0      0        2 
  24 chr24_23435060     ZGre    C    T        0      0        2 
  24 chr24_23435060     ZHar    C    T        0      0        2 
  24 chr24_23435060   Sample    C    T        1      2        2 
  24 chr24_23441115     AAsi    A    G        0      0        2 
  24 chr24_23441115     AKia    A    G        0      0        2 
  24 chr24_23441115     AOna    A    G        0      0        2 
  24 chr24_23441115     ASom    A    G        0      0        2 
  24 chr24_23441115     HCab    A    G        1      2        2 
  24 chr24_23441115     HPrz    A    G        1      2        2 
  24 chr24_23441115     ZBoe    A    G        0      0        2 
  24 chr24_23441115     ZGre    A    G        0      0        2 
  24 chr24_23441115     ZHar    A    G        0      0        2 
  24 chr24_23441115   Sample    A    G        0      0        2 
  24 chr24_23443686     AAsi    T    C        0      0        2 
  24 chr24_23443686     AKia    T    C        0      0        2 
  24 chr24_23443686     AOna    T    C      0.5      1        2 
  24 chr24_23443686     ASom    T    C        0      0        2 
  24 chr24_23443686     HCab    T    C        0      0        2 
  24 chr24_23443686     HPrz    T    C        0      0        2 
  24 chr24_23443686     ZBoe    T    C        0      0        2 
  24 chr24_23443686     ZGre    T    C        0      0        2 
  24 chr24_23443686     ZHar    T    C        0      0        2 
  24 chr24_23443686   Sample    T    C        0      0        2 
  24 chr24_23445073     AAsi    A    G        0      0        2 
  24 chr24_23445073     AKia    A    G        0      0        2 
  24 chr24_23445073     AOna    A    G        0      0        2 
  24 chr24_23445073     ASom    A    G        0      0        2 
  24 chr24_23445073     HCab    A    G        0      0        2 
  24 chr24_23445073     HPrz    A    G      0.5      1        2 
  24 chr24_23445073     ZBoe    A    G      0.5      1        2 
  24 chr24_23445073     ZGre    A    G        0      0        2 
  24 chr24_23445073     ZHar    A    G        0      0        2 
  24 chr24_23445073   Sample    A    G        0      0        2 
  24 chr24_23448042     AAsi    T    C        0      0        2 
  24 chr24_23448042     AKia    T    C        0      0        2 
  24 chr24_23448042     AOna    T    C        0      0        2 
  24 chr24_23448042     ASom    T    C        0      0        2 
  24 chr24_23448042     HCab    T    C        0      0        2 
  24 chr24_23448042     HPrz    T    C        0      0        2 
  24 chr24_23448042     ZBoe    T    C      0.5      1        2 
  24 chr24_23448042     ZGre    T    C        0      0        2 
  24 chr24_23448042     ZHar    T    C        1      2        2 
  24 chr24_23448042   Sample    T    C        0      0        2 
  24 chr24_23450349     AAsi    T    C        0      0        2 
  24 chr24_23450349     AKia    T    C        0      0        2 
  24 chr24_23450349     AOna    T    C        0      0        2 
  24 chr24_23450349     ASom    T    C        0      0        2 
  24 chr24_23450349     HCab    T    C        1      2        2 
  24 chr24_23450349     HPrz    T    C        1      2        2 
  24 chr24_23450349     ZBoe    T    C        0      0        2 
  24 chr24_23450349     ZGre    T    C        0      0        2 
  24 chr24_23450349     ZHar    T    C        0      0        2 
  24 chr24_23450349   Sample    T    C        0      0        2 
  24 chr24_23460119     AAsi    T    C        0      0        2 
  24 chr24_23460119     AKia    T    C        0      0        2 
  24 chr24_23460119     AOna    T    C        0      0        2 
  24 chr24_23460119     ASom    T    C        0      0        2 
  24 chr24_23460119     HCab    T    C      0.5      1        2 
  24 chr24_23460119     HPrz    T    C        0      0        2 
  24 chr24_23460119     ZBoe    T    C        0      0        2 
  24 chr24_23460119     ZGre    T    C        0      0        2 
  24 chr24_23460119     ZHar    T    C        0      0        2 
  24 chr24_23460119   Sample    T    C        0      0        2 
  24 chr24_23460908     AAsi    C    G        0      0        2 
  24 chr24_23460908     AKia    C    G        0      0        2 
  24 chr24_23460908     AOna    C    G        0      0        2 
  24 chr24_23460908     ASom    C    G        0      0        2 
  24 chr24_23460908     HCab    C    G        0      0        2 
  24 chr24_23460908     HPrz    C    G        0      0        2 
  24 chr24_23460908     ZBoe    C    G        1      2        2 
  24 chr24_23460908     ZGre    C    G        0      0        2 
  24 chr24_23460908     ZHar    C    G        0      0        2 
  24 chr24_23460908   Sample    C    G        0      0        2 
  24 chr24_23462257     AAsi    C    G        0      0        2 
  24 chr24_23462257     AKia    C    G        0      0        2 
  24 chr24_23462257     AOna    C    G        0      0        2 
  24 chr24_23462257     ASom    C    G        0      0        2 
  24 chr24_23462257     HCab    C    G        1      2        2 
  24 chr24_23462257     HPrz    C    G        1      2        2 
  24 chr24_23462257     ZBoe    C    G        0      0        2 
  24 chr24_23462257     ZGre    C    G        0      0        2 
  24 chr24_23462257     ZHar    C    G        0      0        2 
  24 chr24_23462257   Sample    C    G        0      0        2 
  24 chr24_23462285     AAsi    T    C        0      0        2 
  24 chr24_23462285     AKia    T    C        0      0        2 
  24 chr24_23462285     AOna    T    C        0      0        2 
  24 chr24_23462285     ASom    T    C        0      0        2 
  24 chr24_23462285     HCab    T    C        0      0        2 
  24 chr24_23462285     HPrz    T    C        0      0        2 
  24 chr24_23462285     ZBoe    T    C        0      0        2 
  24 chr24_23462285     ZGre    T    C        1      2        2 
  24 chr24_23462285     ZHar    T    C        0      0        2 
  24 chr24_23462285   Sample    T    C        0      0        2 
  24 chr24_23463102     AAsi    G    T        0      0        2 
  24 chr24_23463102     AKia    G    T        0      0        2 
  24 chr24_23463102     AOna    G    T        0      0        2 
  24 chr24_23463102     ASom    G    T        0      0        2 
  24 chr24_23463102     HCab    G    T        1      2        2 
  24 chr24_23463102     HPrz    G    T        1      2        2 
  24 chr24_23463102     ZBoe    G    T        0      0        2 
  24 chr24_23463102     ZGre    G    T        0      0        2 
  24 chr24_23463102     ZHar    G    T        0      0        2 
  24 chr24_23463102   Sample    G    T        0      0        2 
  24 chr24_23465101     AAsi    G    A        0      0        2 
  24 chr24_23465101     AKia    G    A        1      2        2 
  24 chr24_23465101     AOna    G    A        0      0        2 
  24 chr24_23465101     ASom    G    A        0      0        2 
  24 chr24_23465101     HCab    G    A        0      0        2 
  24 chr24_23465101     HPrz    G    A        0      0        2 
  24 chr24_23465101     ZBoe    G    A        0      0        2 
  24 chr24_23465101     ZGre    G    A        0      0        2 
  24 chr24_23465101     ZHar    G    A        0      0        2 
  24 chr24_23465101   Sample    G    A        0      0        2 
  24 chr24_23470676     AAsi    A    G        0      0        2 
  24 chr24_23470676     AKia    A    G        0      0        2 
  24 chr24_23470676     AOna    A    G        0      0        2 
  24 chr24_23470676     ASom    A    G        0      0        2 
  24 chr24_23470676     HCab    A    G        0      0        2 
  24 chr24_23470676     HPrz    A    G      0.5      1        2 
  24 chr24_23470676     ZBoe    A    G        0      0        2 
  24 chr24_23470676     ZGre    A    G        0      0        2 
  24 chr24_23470676     ZHar    A    G        0      0        2 
  24 chr24_23470676   Sample    A    G        0      0        2 
  24 chr24_23470817     AAsi    C    T        0      0        2 
  24 chr24_23470817     AKia    C    T        0      0        2 
  24 chr24_23470817     AOna    C    T        0      0        2 
  24 chr24_23470817     ASom    C    T        0      0        2 
  24 chr24_23470817     HCab    C    T        1      2        2 
  24 chr24_23470817     HPrz    C    T        1      2        2 
  24 chr24_23470817     ZBoe    C    T        0      0        2 
  24 chr24_23470817     ZGre    C    T        0      0        2 
  24 chr24_23470817     ZHar    C    T        0      0        2 
  24 chr24_23470817   Sample    C    T        0      0        2 
  24 chr24_23472618     AAsi    C    T        0      0        2 
  24 chr24_23472618     AKia    C    T        0      0        2 
  24 chr24_23472618     AOna    C    T        0      0        2 
  24 chr24_23472618     ASom    C    T        0      0        2 
  24 chr24_23472618     HCab    C    T        0      0        2 
  24 chr24_23472618     HPrz    C    T        0      0        2 
  24 chr24_23472618     ZBoe    C    T        0      0        2 
  24 chr24_23472618     ZGre    C    T        1      2        2 
  24 chr24_23472618     ZHar    C    T        0      0        2 
  24 chr24_23472618   Sample    C    T        0      0        2 
  24 chr24_23473450     AAsi    T    C        0      0        2 
  24 chr24_23473450     AKia    T    C        0      0        2 
  24 chr24_23473450     AOna    T    C        0      0        2 
  24 chr24_23473450     ASom    T    C        0      0        2 
  24 chr24_23473450     HCab    T    C        0      0        2 
  24 chr24_23473450     HPrz    T    C        0      0        2 
  24 chr24_23473450     ZBoe    T    C        0      0        2 
  24 chr24_23473450     ZGre    T    C        1      2        2 
  24 chr24_23473450     ZHar    T    C        0      0        2 
  24 chr24_23473450   Sample    T    C        0      0        2 
  24 chr24_23474847     AAsi    A    G        0      0        2 
  24 chr24_23474847     AKia    A    G        0      0        2 
  24 chr24_23474847     AOna    A    G        0      0        2 
  24 chr24_23474847     ASom    A    G        0      0        2 
  24 chr24_23474847     HCab    A    G        1      2        2 
  24 chr24_23474847     HPrz    A    G        1      2        2 
  24 chr24_23474847     ZBoe    A    G        0      0        2 
  24 chr24_23474847     ZGre    A    G        0      0        2 
  24 chr24_23474847     ZHar    A    G        0      0        2 
  24 chr24_23474847   Sample    A    G        0      0        2 
  24 chr24_23475700     AAsi    T    C        1      2        2 
  24 chr24_23475700     AKia    T    C        0      0        2 
  24 chr24_23475700     AOna    T    C        0      0        2 
  24 chr24_23475700     ASom    T    C        1      2        2 
  24 chr24_23475700     HCab    T    C        0      0        2 
  24 chr24_23475700     HPrz    T    C        0      0        2 
  24 chr24_23475700     ZBoe    T    C        0      0        2 
  24 chr24_23475700     ZGre    T    C        0      0        2 
  24 chr24_23475700     ZHar    T    C        0      0        2 
  24 chr24_23475700   Sample    T    C        1      2        2 
  24 chr24_23476755     AAsi    G    A        0      0        2 
  24 chr24_23476755     AKia    G    A        0      0        2 
  24 chr24_23476755     AOna    G    A      0.5      1        2 
  24 chr24_23476755     ASom    G    A        0      0        2 
  24 chr24_23476755     HCab    G    A        0      0        2 
  24 chr24_23476755     HPrz    G    A        0      0        2 
  24 chr24_23476755     ZBoe    G    A        0      0        2 
  24 chr24_23476755     ZGre    G    A        0      0        2 
  24 chr24_23476755     ZHar    G    A        0      0        2 
  24 chr24_23476755   Sample    G    A        0      0        2 
  24 chr24_23480656     AAsi    T    C        0      0        2 
  24 chr24_23480656     AKia    T    C        0      0        2 
  24 chr24_23480656     AOna    T    C        0      0        2 
  24 chr24_23480656     ASom    T    C        0      0        2 
  24 chr24_23480656     HCab    T    C        1      2        2 
  24 chr24_23480656     HPrz    T    C        1      2        2 
  24 chr24_23480656     ZBoe    T    C        0      0        2 
  24 chr24_23480656     ZGre    T    C        0      0        2 
  24 chr24_23480656     ZHar    T    C        0      0        2 
  24 chr24_23480656   Sample    T    C        0      0        2 
  24 chr24_23482553     AAsi    G    A        0      0        2 
  24 chr24_23482553     AKia    G    A        0      0        2 
  24 chr24_23482553     AOna    G    A        0      0        2 
  24 chr24_23482553     ASom    G    A        0      0        2 
  24 chr24_23482553     HCab    G    A        0      0        2 
  24 chr24_23482553     HPrz    G    A        0      0        2 
  24 chr24_23482553     ZBoe    G    A        0      0        2 
  24 chr24_23482553     ZGre    G    A        0      0        2 
  24 chr24_23482553     ZHar    G    A      0.5      1        2 
  24 chr24_23482553   Sample    G    A        0      0        2 
  24 chr24_23484566     AAsi    G    A        0      0        2 
  24 chr24_23484566     AKia    G    A        1      2        2 
  24 chr24_23484566     AOna    G    A      0.5      1        2 
  24 chr24_23484566     ASom    G    A        0      0        2 
  24 chr24_23484566     HCab    G    A        0      0        2 
  24 chr24_23484566     HPrz    G    A        0      0        2 
  24 chr24_23484566     ZBoe    G    A        0      0        2 
  24 chr24_23484566     ZGre    G    A        0      0        2 
  24 chr24_23484566     ZHar    G    A        0      0        2 
  24 chr24_23484566   Sample    G    A        0      0        2 
  24 chr24_23486369     AAsi    C    A        0      0        2 
  24 chr24_23486369     AKia    C    A        0      0        2 
  24 chr24_23486369     AOna    C    A        0      0        2 
  24 chr24_23486369     ASom    C    A        0      0        2 
  24 chr24_23486369     HCab    C    A        0      0        2 
  24 chr24_23486369     HPrz    C    A        0      0        2 
  24 chr24_23486369     ZBoe    C    A        0      0        2 
  24 chr24_23486369     ZGre    C    A        0      0        2 
  24 chr24_23486369     ZHar    C    A      0.5      1        2 
  24 chr24_23486369   Sample    C    A        0      0        2 
  24 chr24_23488537     AAsi    A    G        0      0        2 
  24 chr24_23488537     AKia    A    G        0      0        2 
  24 chr24_23488537     AOna    A    G        0      0        2 
  24 chr24_23488537     ASom    A    G        0      0        2 
  24 chr24_23488537     HCab    A    G        1      2        2 
  24 chr24_23488537     HPrz    A    G        1      2        2 
  24 chr24_23488537     ZBoe    A    G        0      0        2 
  24 chr24_23488537     ZGre    A    G        0      0        2 
  24 chr24_23488537     ZHar    A    G        0      0        2 
  24 chr24_23488537   Sample    A    G        0      0        2 
  24 chr24_23498620     AAsi    G    A        0      0        2 
  24 chr24_23498620     AKia    G    A        0      0        2 
  24 chr24_23498620     AOna    G    A        0      0        2 
  24 chr24_23498620     ASom    G    A        0      0        2 
  24 chr24_23498620     HCab    G    A        1      2        2 
  24 chr24_23498620     HPrz    G    A        1      2        2 
  24 chr24_23498620     ZBoe    G    A        0      0        2 
  24 chr24_23498620     ZGre    G    A        0      0        2 
  24 chr24_23498620     ZHar    G    A        0      0        2 
  24 chr24_23498620   Sample    G    A        0      0        2 
  24 chr24_23499946     AAsi    G    A        0      0        2 
  24 chr24_23499946     AKia    G    A        0      0        2 
  24 chr24_23499946     AOna    G    A        0      0        2 
  24 chr24_23499946     ASom    G    A        0      0        2 
  24 chr24_23499946     HCab    G    A        0      0        2 
  24 chr24_23499946     HPrz    G    A        0      0        2 
  24 chr24_23499946     ZBoe    G    A        0      0        2 
  24 chr24_23499946     ZGre    G    A        1      2        2 
  24 chr24_23499946     ZHar    G    A        0      0        2 
  24 chr24_23499946   Sample    G    A        0      0        2 
  24 chr24_23502498     AAsi    A    C        0      0        2 
  24 chr24_23502498     AKia    A    C        0      0        2 
  24 chr24_23502498     AOna    A    C        0      0        2 
  24 chr24_23502498     ASom    A    C        0      0        2 
  24 chr24_23502498     HCab    A    C        1      2        2 
  24 chr24_23502498     HPrz    A    C        1      2        2 
  24 chr24_23502498     ZBoe    A    C        0      0        2 
  24 chr24_23502498     ZGre    A    C        0      0        2 
  24 chr24_23502498     ZHar    A    C        0      0        2 
  24 chr24_23502498   Sample    A    C        0      0        2 
  24 chr24_23504794     AAsi    T    C        1      2        2 
  24 chr24_23504794     AKia    T    C        0      0        2 
  24 chr24_23504794     AOna    T    C        0      0        2 
  24 chr24_23504794     ASom    T    C        0      0        2 
  24 chr24_23504794     HCab    T    C        0      0        2 
  24 chr24_23504794     HPrz    T    C        0      0        2 
  24 chr24_23504794     ZBoe    T    C        0      0        2 
  24 chr24_23504794     ZGre    T    C        0      0        2 
  24 chr24_23504794     ZHar    T    C        0      0        2 
  24 chr24_23504794   Sample    T    C        0      0        2 
  24 chr24_23506280     AAsi    G    C        1      2        2 
  24 chr24_23506280     AKia    G    C        1      2        2 
  24 chr24_23506280     AOna    G    C        1      2        2 
  24 chr24_23506280     ASom    G    C        1      2        2 
  24 chr24_23506280     HCab    G    C        0      0        2 
  24 chr24_23506280     HPrz    G    C        0      0        2 
  24 chr24_23506280     ZBoe    G    C        0      0        2 
  24 chr24_23506280     ZGre    G    C        0      0        2 
  24 chr24_23506280     ZHar    G    C        0      0        2 
  24 chr24_23506280   Sample    G    C        1      2        2 
  24 chr24_23510448     AAsi    T    C      0.5      1        2 
  24 chr24_23510448     AKia    T    C        0      0        2 
  24 chr24_23510448     AOna    T    C        0      0        2 
  24 chr24_23510448     ASom    T    C        0      0        2 
  24 chr24_23510448     HCab    T    C        0      0        2 
  24 chr24_23510448     HPrz    T    C        0      0        2 
  24 chr24_23510448     ZBoe    T    C        0      0        2 
  24 chr24_23510448     ZGre    T    C        0      0        2 
  24 chr24_23510448     ZHar    T    C        0      0        2 
  24 chr24_23510448   Sample    T    C        0      0        2 
  24 chr24_23512232     AAsi    G    A        0      0        2 
  24 chr24_23512232     AKia    G    A        1      2        2 
  24 chr24_23512232     AOna    G    A        0      0        2 
  24 chr24_23512232     ASom    G    A        0      0        2 
  24 chr24_23512232     HCab    G    A        0      0        2 
  24 chr24_23512232     HPrz    G    A        0      0        2 
  24 chr24_23512232     ZBoe    G    A        0      0        2 
  24 chr24_23512232     ZGre    G    A        0      0        2 
  24 chr24_23512232     ZHar    G    A        0      0        2 
  24 chr24_23512232   Sample    G    A        0      0        2 
  24 chr24_23513488     AAsi    C    T        0      0        2 
  24 chr24_23513488     AKia    C    T        0      0        2 
  24 chr24_23513488     AOna    C    T        0      0        2 
  24 chr24_23513488     ASom    C    T        0      0        2 
  24 chr24_23513488     HCab    C    T        1      2        2 
  24 chr24_23513488     HPrz    C    T        1      2        2 
  24 chr24_23513488     ZBoe    C    T        0      0        2 
  24 chr24_23513488     ZGre    C    T        0      0        2 
  24 chr24_23513488     ZHar    C    T        0      0        2 
  24 chr24_23513488   Sample    C    T        0      0        2 
  24 chr24_23526732     AAsi    C    A        0      0        2 
  24 chr24_23526732     AKia    C    A        0      0        2 
  24 chr24_23526732     AOna    C    A        0      0        2 
  24 chr24_23526732     ASom    C    A        0      0        2 
  24 chr24_23526732     HCab    C    A        1      2        2 
  24 chr24_23526732     HPrz    C    A        1      2        2 
  24 chr24_23526732     ZBoe    C    A        0      0        2 
  24 chr24_23526732     ZGre    C    A        0      0        2 
  24 chr24_23526732     ZHar    C    A        0      0        2 
  24 chr24_23526732   Sample    C    A        0      0        2 
  24 chr24_23532233     AAsi    G    A        0      0        2 
  24 chr24_23532233     AKia    G    A        0      0        2 
  24 chr24_23532233     AOna    G    A        0      0        2 
  24 chr24_23532233     ASom    G    A        0      0        2 
  24 chr24_23532233     HCab    G    A      0.5      1        2 
  24 chr24_23532233     HPrz    G    A        0      0        2 
  24 chr24_23532233     ZBoe    G    A        0      0        2 
  24 chr24_23532233     ZGre    G    A        0      0        2 
  24 chr24_23532233     ZHar    G    A        0      0        2 
  24 chr24_23532233   Sample    G    A        0      0        2 
  24 chr24_23534029     AAsi    G    A        0      0        2 
  24 chr24_23534029     AKia    G    A        0      0        2 
  24 chr24_23534029     AOna    G    A      0.5      1        2 
  24 chr24_23534029     ASom    G    A        0      0        2 
  24 chr24_23534029     HCab    G    A        0      0        2 
  24 chr24_23534029     HPrz    G    A        0      0        2 
  24 chr24_23534029     ZBoe    G    A        0      0        2 
  24 chr24_23534029     ZGre    G    A        0      0        2 
  24 chr24_23534029     ZHar    G    A        0      0        2 
  24 chr24_23534029   Sample    G    A        0      0        2 
  24 chr24_23535562     AAsi    T    G        0      0        2 
  24 chr24_23535562     AKia    T    G        0      0        2 
  24 chr24_23535562     AOna    T    G        0      0        2 
  24 chr24_23535562     ASom    T    G        0      0        2 
  24 chr24_23535562     HCab    T    G        0      0        2 
  24 chr24_23535562     HPrz    T    G        0      0        2 
  24 chr24_23535562     ZBoe    T    G        0      0        2 
  24 chr24_23535562     ZGre    T    G        1      2        2 
  24 chr24_23535562     ZHar    T    G        0      0        2 
  24 chr24_23535562   Sample    T    G        0      0        2 
  24 chr24_23537115     AAsi    C    T        0      0        2 
  24 chr24_23537115     AKia    C    T      0.5      1        2 
  24 chr24_23537115     AOna    C    T        0      0        2 
  24 chr24_23537115     ASom    C    T        0      0        2 
  24 chr24_23537115     HCab    C    T        0      0        2 
  24 chr24_23537115     HPrz    C    T        0      0        2 
  24 chr24_23537115     ZBoe    C    T        0      0        2 
  24 chr24_23537115     ZGre    C    T        0      0        2 
  24 chr24_23537115     ZHar    C    T        0      0        2 
  24 chr24_23537115   Sample    C    T        0      0        2 
  24 chr24_23554122     AAsi    T    C        0      0        2 
  24 chr24_23554122     AKia    T    C        0      0        2 
  24 chr24_23554122     AOna    T    C        0      0        2 
  24 chr24_23554122     ASom    T    C        0      0        2 
  24 chr24_23554122     HCab    T    C        0      0        2 
  24 chr24_23554122     HPrz    T    C        0      0        2 
  24 chr24_23554122     ZBoe    T    C        0      0        2 
  24 chr24_23554122     ZGre    T    C        0      0        2 
  24 chr24_23554122     ZHar    T    C      0.5      1        2 
  24 chr24_23554122   Sample    T    C        0      0        2 
  24 chr24_23578626     AAsi    T    C        0      0        2 
  24 chr24_23578626     AKia    T    C        0      0        2 
  24 chr24_23578626     AOna    T    C        0      0        2 
  24 chr24_23578626     ASom    T    C        0      0        2 
  24 chr24_23578626     HCab    T    C        0      0        2 
  24 chr24_23578626     HPrz    T    C        0      0        2 
  24 chr24_23578626     ZBoe    T    C        0      0        2 
  24 chr24_23578626     ZGre    T    C        1      2        2 
  24 chr24_23578626     ZHar    T    C        0      0        2 
  24 chr24_23578626   Sample    T    C        0      0        2 
  24 chr24_23584565     AAsi    T    C      0.5      1        2 
  24 chr24_23584565     AKia    T    C        0      0        2 
  24 chr24_23584565     AOna    T    C        0      0        2 
  24 chr24_23584565     ASom    T    C        0      0        2 
  24 chr24_23584565     HCab    T    C        0      0        2 
  24 chr24_23584565     HPrz    T    C        0      0        2 
  24 chr24_23584565     ZBoe    T    C        0      0        2 
  24 chr24_23584565     ZGre    T    C        0      0        2 
  24 chr24_23584565     ZHar    T    C        0      0        2 
  24 chr24_23584565   Sample    T    C        1      2        2 
  24 chr24_23586616     AAsi    A    G        0      0        2 
  24 chr24_23586616     AKia    A    G      0.5      1        2 
  24 chr24_23586616     AOna    A    G        1      2        2 
  24 chr24_23586616     ASom    A    G        0      0        2 
  24 chr24_23586616     HCab    A    G        0      0        2 
  24 chr24_23586616     HPrz    A    G        0      0        2 
  24 chr24_23586616     ZBoe    A    G        0      0        2 
  24 chr24_23586616     ZGre    A    G        0      0        2 
  24 chr24_23586616     ZHar    A    G        0      0        2 
  24 chr24_23586616   Sample    A    G        0      0        2 
  24 chr24_23589227     AAsi    A    C        0      0        2 
  24 chr24_23589227     AKia    A    C        0      0        2 
  24 chr24_23589227     AOna    A    C      0.5      1        2 
  24 chr24_23589227     ASom    A    C        0      0        2 
  24 chr24_23589227     HCab    A    C        0      0        2 
  24 chr24_23589227     HPrz    A    C        0      0        2 
  24 chr24_23589227     ZBoe    A    C        0      0        2 
  24 chr24_23589227     ZGre    A    C        0      0        2 
  24 chr24_23589227     ZHar    A    C        0      0        2 
  24 chr24_23589227   Sample    A    C        0      0        2 
  24 chr24_23593874     AAsi    A    C        0      0        2 
  24 chr24_23593874     AKia    A    C        0      0        2 
  24 chr24_23593874     AOna    A    C        0      0        2 
  24 chr24_23593874     ASom    A    C        0      0        2 
  24 chr24_23593874     HCab    A    C        0      0        2 
  24 chr24_23593874     HPrz    A    C        0      0        2 
  24 chr24_23593874     ZBoe    A    C        0      0        2 
  24 chr24_23593874     ZGre    A    C        0      0        2 
  24 chr24_23593874     ZHar    A    C      0.5      1        2 
  24 chr24_23593874   Sample    A    C        0      0        2 
  24 chr24_23603414     AAsi    T    C        0      0        2 
  24 chr24_23603414     AKia    T    C      0.5      1        2 
  24 chr24_23603414     AOna    T    C        0      0        2 
  24 chr24_23603414     ASom    T    C        0      0        2 
  24 chr24_23603414     HCab    T    C        0      0        2 
  24 chr24_23603414     HPrz    T    C        0      0        2 
  24 chr24_23603414     ZBoe    T    C        0      0        2 
  24 chr24_23603414     ZGre    T    C        0      0        2 
  24 chr24_23603414     ZHar    T    C        0      0        2 
  24 chr24_23603414   Sample    T    C        0      0        2 
  24 chr24_23606828     AAsi    A    C      0.5      1        2 
  24 chr24_23606828     AKia    A    C        0      0        2 
  24 chr24_23606828     AOna    A    C        0      0        2 
  24 chr24_23606828     ASom    A    C        0      0        2 
  24 chr24_23606828     HCab    A    C        0      0        2 
  24 chr24_23606828     HPrz    A    C        0      0        2 
  24 chr24_23606828     ZBoe    A    C        0      0        2 
  24 chr24_23606828     ZGre    A    C        0      0        2 
  24 chr24_23606828     ZHar    A    C        0      0        2 
  24 chr24_23606828   Sample    A    C        1      2        2 
  24 chr24_23608229     AAsi    A    G        0      0        2 
  24 chr24_23608229     AKia    A    G        0      0        2 
  24 chr24_23608229     AOna    A    G        0      0        2 
  24 chr24_23608229     ASom    A    G        0      0        2 
  24 chr24_23608229     HCab    A    G        0      0        2 
  24 chr24_23608229     HPrz    A    G        0      0        2 
  24 chr24_23608229     ZBoe    A    G        0      0        2 
  24 chr24_23608229     ZGre    A    G      0.5      1        2 
  24 chr24_23608229     ZHar    A    G        0      0        2 
  24 chr24_23608229   Sample    A    G        0      0        2 
  24 chr24_23609398     AAsi    A    G        0      0        2 
  24 chr24_23609398     AKia    A    G        0      0        2 
  24 chr24_23609398     AOna    A    G        0      0        2 
  24 chr24_23609398     ASom    A    G        0      0        2 
  24 chr24_23609398     HCab    A    G        0      0        2 
  24 chr24_23609398     HPrz    A    G        0      0        2 
  24 chr24_23609398     ZBoe    A    G        0      0        2 
  24 chr24_23609398     ZGre    A    G        0      0        2 
  24 chr24_23609398     ZHar    A    G      0.5      1        2 
  24 chr24_23609398   Sample    A    G        0      0        2 
  24 chr24_23610896     AAsi    G    C        0      0        2 
  24 chr24_23610896     AKia    G    C        0      0        2 
  24 chr24_23610896     AOna    G    C        0      0        2 
  24 chr24_23610896     ASom    G    C        0      0        2 
  24 chr24_23610896     HCab    G    C        0      0        2 
  24 chr24_23610896     HPrz    G    C        0      0        2 
  24 chr24_23610896     ZBoe    G    C        1      2        2 
  24 chr24_23610896     ZGre    G    C        0      0        2 
  24 chr24_23610896     ZHar    G    C        0      0        2 
  24 chr24_23610896   Sample    G    C        0      0        2 
  24 chr24_23615942     AAsi    G    A        0      0        2 
  24 chr24_23615942     AKia    G    A        0      0        2 
  24 chr24_23615942     AOna    G    A        0      0        2 
  24 chr24_23615942     ASom    G    A        1      2        2 
  24 chr24_23615942     HCab    G    A        0      0        2 
  24 chr24_23615942     HPrz    G    A        0      0        2 
  24 chr24_23615942     ZBoe    G    A        0      0        2 
  24 chr24_23615942     ZGre    G    A        0      0        2 
  24 chr24_23615942     ZHar    G    A        0      0        2 
  24 chr24_23615942   Sample    G    A        0      0        2 
  24 chr24_23623476     AAsi    G    T        0      0        2 
  24 chr24_23623476     AKia    G    T        0      0        2 
  24 chr24_23623476     AOna    G    T        0      0        2 
  24 chr24_23623476     ASom    G    T        0      0        2 
  24 chr24_23623476     HCab    G    T        0      0        2 
  24 chr24_23623476     HPrz    G    T        0      0        2 
  24 chr24_23623476     ZBoe    G    T        0      0        2 
  24 chr24_23623476     ZGre    G    T      0.5      1        2 
  24 chr24_23623476     ZHar    G    T        0      0        2 
  24 chr24_23623476   Sample    G    T        0      0        2 
  24 chr24_23630958     AAsi    T    C        0      0        2 
  24 chr24_23630958     AKia    T    C        0      0        2 
  24 chr24_23630958     AOna    T    C        0      0        2 
  24 chr24_23630958     ASom    T    C        0      0        2 
  24 chr24_23630958     HCab    T    C        0      0        2 
  24 chr24_23630958     HPrz    T    C        0      0        2 
  24 chr24_23630958     ZBoe    T    C      0.5      1        2 
  24 chr24_23630958     ZGre    T    C        0      0        2 
  24 chr24_23630958     ZHar    T    C        0      0        2 
  24 chr24_23630958   Sample    T    C        0      0        2 
  24 chr24_23640718     AAsi    T    C        0      0        2 
  24 chr24_23640718     AKia    T    C        0      0        2 
  24 chr24_23640718     AOna    T    C        0      0        2 
  24 chr24_23640718     ASom    T    C        1      2        2 
  24 chr24_23640718     HCab    T    C        0      0        2 
  24 chr24_23640718     HPrz    T    C        0      0        2 
  24 chr24_23640718     ZBoe    T    C        0      0        2 
  24 chr24_23640718     ZGre    T    C        0      0        2 
  24 chr24_23640718     ZHar    T    C        0      0        2 
  24 chr24_23640718   Sample    T    C        0      0        2 
  24 chr24_23641015     AAsi    T    C        0      0        2 
  24 chr24_23641015     AKia    T    C        0      0        2 
  24 chr24_23641015     AOna    T    C        0      0        2 
  24 chr24_23641015     ASom    T    C        0      0        2 
  24 chr24_23641015     HCab    T    C        1      2        2 
  24 chr24_23641015     HPrz    T    C        1      2        2 
  24 chr24_23641015     ZBoe    T    C        0      0        2 
  24 chr24_23641015     ZGre    T    C        0      0        2 
  24 chr24_23641015     ZHar    T    C        0      0        2 
  24 chr24_23641015   Sample    T    C        0      0        2 
  24 chr24_23644182     AAsi    A    G        0      0        2 
  24 chr24_23644182     AKia    A    G        0      0        2 
  24 chr24_23644182     AOna    A    G        0      0        2 
  24 chr24_23644182     ASom    A    G        0      0        2 
  24 chr24_23644182     HCab    A    G        0      0        2 
  24 chr24_23644182     HPrz    A    G        0      0        2 
  24 chr24_23644182     ZBoe    A    G        0      0        2 
  24 chr24_23644182     ZGre    A    G      0.5      1        2 
  24 chr24_23644182     ZHar    A    G        0      0        2 
  24 chr24_23644182   Sample    A    G        0      0        2 
  24 chr24_23647449     AAsi    C    T        0      0        2 
  24 chr24_23647449     AKia    C    T        0      0        2 
  24 chr24_23647449     AOna    C    T        0      0        2 
  24 chr24_23647449     ASom    C    T        0      0        2 
  24 chr24_23647449     HCab    C    T        0      0        2 
  24 chr24_23647449     HPrz    C    T        0      0        2 
  24 chr24_23647449     ZBoe    C    T        0      0        2 
  24 chr24_23647449     ZGre    C    T        1      2        2 
  24 chr24_23647449     ZHar    C    T        0      0        2 
  24 chr24_23647449   Sample    C    T        0      0        2 
  24 chr24_23647503     AAsi    A    T        0      0        2 
  24 chr24_23647503     AKia    A    T        0      0        2 
  24 chr24_23647503     AOna    A    T        0      0        2 
  24 chr24_23647503     ASom    A    T        0      0        2 
  24 chr24_23647503     HCab    A    T        0      0        2 
  24 chr24_23647503     HPrz    A    T      0.5      1        2 
  24 chr24_23647503     ZBoe    A    T        0      0        2 
  24 chr24_23647503     ZGre    A    T        0      0        2 
  24 chr24_23647503     ZHar    A    T        0      0        2 
  24 chr24_23647503   Sample    A    T        0      0        2 
  24 chr24_23649014     AAsi    T    C        0      0        2 
  24 chr24_23649014     AKia    T    C        0      0        2 
  24 chr24_23649014     AOna    T    C        0      0        2 
  24 chr24_23649014     ASom    T    C        0      0        2 
  24 chr24_23649014     HCab    T    C        1      2        2 
  24 chr24_23649014     HPrz    T    C        1      2        2 
  24 chr24_23649014     ZBoe    T    C        0      0        2 
  24 chr24_23649014     ZGre    T    C        0      0        2 
  24 chr24_23649014     ZHar    T    C        0      0        2 
  24 chr24_23649014   Sample    T    C        0      0        2 
  24 chr24_23657439     AAsi    T    C        0      0        2 
  24 chr24_23657439     AKia    T    C        0      0        2 
  24 chr24_23657439     AOna    T    C        0      0        2 
  24 chr24_23657439     ASom    T    C        0      0        2 
  24 chr24_23657439     HCab    T    C        0      0        2 
  24 chr24_23657439     HPrz    T    C        0      0        2 
  24 chr24_23657439     ZBoe    T    C      0.5      1        2 
  24 chr24_23657439     ZGre    T    C        0      0        2 
  24 chr24_23657439     ZHar    T    C        0      0        2 
  24 chr24_23657439   Sample    T    C        0      0        2 
  24 chr24_23658896     AAsi    A    G        0      0        2 
  24 chr24_23658896     AKia    A    G        0      0        2 
  24 chr24_23658896     AOna    A    G        0      0        2 
  24 chr24_23658896     ASom    A    G        0      0        2 
  24 chr24_23658896     HCab    A    G        0      0        2 
  24 chr24_23658896     HPrz    A    G        0      0        2 
  24 chr24_23658896     ZBoe    A    G      0.5      1        2 
  24 chr24_23658896     ZGre    A    G        1      2        2 
  24 chr24_23658896     ZHar    A    G        0      0        2 
  24 chr24_23658896   Sample    A    G        0      0        2 
  24 chr24_23659587     AAsi    C    T        0      0        2 
  24 chr24_23659587     AKia    C    T        0      0        2 
  24 chr24_23659587     AOna    C    T        0      0        2 
  24 chr24_23659587     ASom    C    T        0      0        2 
  24 chr24_23659587     HCab    C    T      0.5      1        2 
  24 chr24_23659587     HPrz    C    T        1      2        2 
  24 chr24_23659587     ZBoe    C    T        0      0        2 
  24 chr24_23659587     ZGre    C    T        0      0        2 
  24 chr24_23659587     ZHar    C    T        0      0        2 
  24 chr24_23659587   Sample    C    T        0      0        2 
  24 chr24_23663183     AAsi    A    C        0      0        2 
  24 chr24_23663183     AKia    A    C        0      0        2 
  24 chr24_23663183     AOna    A    C        0      0        2 
  24 chr24_23663183     ASom    A    C        0      0        2 
  24 chr24_23663183     HCab    A    C        0      0        2 
  24 chr24_23663183     HPrz    A    C      0.5      1        2 
  24 chr24_23663183     ZBoe    A    C        0      0        2 
  24 chr24_23663183     ZGre    A    C        0      0        2 
  24 chr24_23663183     ZHar    A    C        0      0        2 
  24 chr24_23663183   Sample    A    C        0      0        2 
  24 chr24_23664799     AAsi    C    A        0      0        2 
  24 chr24_23664799     AKia    C    A        0      0        2 
  24 chr24_23664799     AOna    C    A      0.5      1        2 
  24 chr24_23664799     ASom    C    A        0      0        2 
  24 chr24_23664799     HCab    C    A        0      0        2 
  24 chr24_23664799     HPrz    C    A        0      0        2 
  24 chr24_23664799     ZBoe    C    A        0      0        2 
  24 chr24_23664799     ZGre    C    A        0      0        2 
  24 chr24_23664799     ZHar    C    A        0      0        2 
  24 chr24_23664799   Sample    C    A        0      0        2 
  24 chr24_23669528     AAsi    G    A        0      0        2 
  24 chr24_23669528     AKia    G    A        0      0        2 
  24 chr24_23669528     AOna    G    A        0      0        2 
  24 chr24_23669528     ASom    G    A        0      0        2 
  24 chr24_23669528     HCab    G    A        0      0        2 
  24 chr24_23669528     HPrz    G    A        0      0        2 
  24 chr24_23669528     ZBoe    G    A        0      0        2 
  24 chr24_23669528     ZGre    G    A        0      0        2 
  24 chr24_23669528     ZHar    G    A      0.5      1        2 
  24 chr24_23669528   Sample    G    A        0      0        2 
  24 chr24_23671119     AAsi    A    G        0      0        2 
  24 chr24_23671119     AKia    A    G        0      0        2 
  24 chr24_23671119     AOna    A    G      0.5      1        2 
  24 chr24_23671119     ASom    A    G        0      0        2 
  24 chr24_23671119     HCab    A    G        0      0        2 
  24 chr24_23671119     HPrz    A    G        0      0        2 
  24 chr24_23671119     ZBoe    A    G        0      0        2 
  24 chr24_23671119     ZGre    A    G        0      0        2 
  24 chr24_23671119     ZHar    A    G        0      0        2 
  24 chr24_23671119   Sample    A    G        0      0        2 
  24 chr24_23675114     AAsi    C    A        0      0        2 
  24 chr24_23675114     AKia    C    A        0      0        2 
  24 chr24_23675114     AOna    C    A        0      0        2 
  24 chr24_23675114     ASom    C    A        0      0        2 
  24 chr24_23675114     HCab    C    A        0      0        2 
  24 chr24_23675114     HPrz    C    A        0      0        2 
  24 chr24_23675114     ZBoe    C    A        1      2        2 
  24 chr24_23675114     ZGre    C    A        0      0        2 
  24 chr24_23675114     ZHar    C    A        0      0        2 
  24 chr24_23675114   Sample    C    A        0      0        2 
  24 chr24_23681970     AAsi    A    C        0      0        2 
  24 chr24_23681970     AKia    A    C        0      0        2 
  24 chr24_23681970     AOna    A    C        0      0        2 
  24 chr24_23681970     ASom    A    C        0      0        2 
  24 chr24_23681970     HCab    A    C        0      0        2 
  24 chr24_23681970     HPrz    A    C        0      0        2 
  24 chr24_23681970     ZBoe    A    C        0      0        2 
  24 chr24_23681970     ZGre    A    C      0.5      1        2 
  24 chr24_23681970     ZHar    A    C        0      0        2 
  24 chr24_23681970   Sample    A    C        0      0        2 
  24 chr24_23692441     AAsi    A    G        0      0        2 
  24 chr24_23692441     AKia    A    G        0      0        2 
  24 chr24_23692441     AOna    A    G        0      0        2 
  24 chr24_23692441     ASom    A    G        0      0        2 
  24 chr24_23692441     HCab    A    G        0      0        2 
  24 chr24_23692441     HPrz    A    G        0      0        2 
  24 chr24_23692441     ZBoe    A    G      0.5      1        2 
  24 chr24_23692441     ZGre    A    G        0      0        2 
  24 chr24_23692441     ZHar    A    G        0      0        2 
  24 chr24_23692441   Sample    A    G        0      0        2 
  24 chr24_23692844     AAsi    A    C        0      0        2 
  24 chr24_23692844     AKia    A    C        1      2        2 
  24 chr24_23692844     AOna    A    C        0      0        2 
  24 chr24_23692844     ASom    A    C        0      0        2 
  24 chr24_23692844     HCab    A    C        0      0        2 
  24 chr24_23692844     HPrz    A    C        0      0        2 
  24 chr24_23692844     ZBoe    A    C        0      0        2 
  24 chr24_23692844     ZGre    A    C        0      0        2 
  24 chr24_23692844     ZHar    A    C        0      0        2 
  24 chr24_23692844   Sample    A    C        0      0        2 
  24 chr24_23694964     AAsi    A    G        0      0        2 
  24 chr24_23694964     AKia    A    G        0      0        2 
  24 chr24_23694964     AOna    A    G        0      0        2 
  24 chr24_23694964     ASom    A    G        0      0        2 
  24 chr24_23694964     HCab    A    G        1      2        2 
  24 chr24_23694964     HPrz    A    G        1      2        2 
  24 chr24_23694964     ZBoe    A    G        0      0        2 
  24 chr24_23694964     ZGre    A    G        0      0        2 
  24 chr24_23694964     ZHar    A    G        0      0        2 
  24 chr24_23694964   Sample    A    G        0      0        2 
  24 chr24_23707937     AAsi    C    T        1      2        2 
  24 chr24_23707937     AKia    C    T        0      0        2 
  24 chr24_23707937     AOna    C    T        0      0        2 
  24 chr24_23707937     ASom    C    T        0      0        2 
  24 chr24_23707937     HCab    C    T        0      0        2 
  24 chr24_23707937     HPrz    C    T        0      0        2 
  24 chr24_23707937     ZBoe    C    T        0      0        2 
  24 chr24_23707937     ZGre    C    T        0      0        2 
  24 chr24_23707937     ZHar    C    T        0      0        2 
  24 chr24_23707937   Sample    C    T        1      2        2 
  24 chr24_23711377     AAsi    C    T        0      0        2 
  24 chr24_23711377     AKia    C    T        0      0        2 
  24 chr24_23711377     AOna    C    T        0      0        2 
  24 chr24_23711377     ASom    C    T        0      0        2 
  24 chr24_23711377     HCab    C    T        1      2        2 
  24 chr24_23711377     HPrz    C    T        1      2        2 
  24 chr24_23711377     ZBoe    C    T        0      0        2 
  24 chr24_23711377     ZGre    C    T        0      0        2 
  24 chr24_23711377     ZHar    C    T        0      0        2 
  24 chr24_23711377   Sample    C    T        0      0        2 
  24 chr24_23713909     AAsi    T    C        0      0        2 
  24 chr24_23713909     AKia    T    C        0      0        2 
  24 chr24_23713909     AOna    T    C        0      0        2 
  24 chr24_23713909     ASom    T    C        1      2        2 
  24 chr24_23713909     HCab    T    C        0      0        2 
  24 chr24_23713909     HPrz    T    C        0      0        2 
  24 chr24_23713909     ZBoe    T    C        0      0        2 
  24 chr24_23713909     ZGre    T    C        0      0        2 
  24 chr24_23713909     ZHar    T    C        0      0        2 
  24 chr24_23713909   Sample    T    C        0      0        2 
  24 chr24_23719428     AAsi    T    C        0      0        2 
  24 chr24_23719428     AKia    T    C      0.5      1        2 
  24 chr24_23719428     AOna    T    C        0      0        2 
  24 chr24_23719428     ASom    T    C        0      0        2 
  24 chr24_23719428     HCab    T    C        0      0        2 
  24 chr24_23719428     HPrz    T    C        0      0        2 
  24 chr24_23719428     ZBoe    T    C        0      0        2 
  24 chr24_23719428     ZGre    T    C        0      0        2 
  24 chr24_23719428     ZHar    T    C        0      0        2 
  24 chr24_23719428   Sample    T    C        0      0        2 
  24 chr24_23723351     AAsi    T    C        0      0        2 
  24 chr24_23723351     AKia    T    C      0.5      1        2 
  24 chr24_23723351     AOna    T    C        0      0        2 
  24 chr24_23723351     ASom    T    C        0      0        2 
  24 chr24_23723351     HCab    T    C        0      0        2 
  24 chr24_23723351     HPrz    T    C        0      0        2 
  24 chr24_23723351     ZBoe    T    C        0      0        2 
  24 chr24_23723351     ZGre    T    C        0      0        2 
  24 chr24_23723351     ZHar    T    C        0      0        2 
  24 chr24_23723351   Sample    T    C        0      0        2 
  24 chr24_23725512     AAsi    A    G        0      0        2 
  24 chr24_23725512     AKia    A    G        0      0        2 
  24 chr24_23725512     AOna    A    G        0      0        2 
  24 chr24_23725512     ASom    A    G        0      0        2 
  24 chr24_23725512     HCab    A    G        1      2        2 
  24 chr24_23725512     HPrz    A    G        1      2        2 
  24 chr24_23725512     ZBoe    A    G        0      0        2 
  24 chr24_23725512     ZGre    A    G        0      0        2 
  24 chr24_23725512     ZHar    A    G        0      0        2 
  24 chr24_23725512   Sample    A    G        0      0        2 
  24 chr24_23731426     AAsi    T    C        0      0        2 
  24 chr24_23731426     AKia    T    C        0      0        2 
  24 chr24_23731426     AOna    T    C        0      0        2 
  24 chr24_23731426     ASom    T    C        0      0        2 
  24 chr24_23731426     HCab    T    C        0      0        2 
  24 chr24_23731426     HPrz    T    C        0      0        2 
  24 chr24_23731426     ZBoe    T    C        1      2        2 
  24 chr24_23731426     ZGre    T    C        0      0        2 
  24 chr24_23731426     ZHar    T    C        0      0        2 
  24 chr24_23731426   Sample    T    C        0      0        2 
  24 chr24_23732310     AAsi    T    C        0      0        2 
  24 chr24_23732310     AKia    T    C        0      0        2 
  24 chr24_23732310     AOna    T    C        0      0        2 
  24 chr24_23732310     ASom    T    C        0      0        2 
  24 chr24_23732310     HCab    T    C        0      0        2 
  24 chr24_23732310     HPrz    T    C        0      0        2 
  24 chr24_23732310     ZBoe    T    C        0      0        2 
  24 chr24_23732310     ZGre    T    C        1      2        2 
  24 chr24_23732310     ZHar    T    C        0      0        2 
  24 chr24_23732310   Sample    T    C        0      0        2 
  24 chr24_23738317     AAsi    G    T        0      0        2 
  24 chr24_23738317     AKia    G    T        0      0        2 
  24 chr24_23738317     AOna    G    T        0      0        2 
  24 chr24_23738317     ASom    G    T        0      0        2 
  24 chr24_23738317     HCab    G    T        0      0        2 
  24 chr24_23738317     HPrz    G    T        0      0        2 
  24 chr24_23738317     ZBoe    G    T        0      0        2 
  24 chr24_23738317     ZGre    G    T        1      2        2 
  24 chr24_23738317     ZHar    G    T        0      0        2 
  24 chr24_23738317   Sample    G    T        0      0        2 
  24 chr24_23740442     AAsi    G    A        0      0        2 
  24 chr24_23740442     AKia    G    A      0.5      1        2 
  24 chr24_23740442     AOna    G    A        0      0        2 
  24 chr24_23740442     ASom    G    A        0      0        2 
  24 chr24_23740442     HCab    G    A        0      0        2 
  24 chr24_23740442     HPrz    G    A        0      0        2 
  24 chr24_23740442     ZBoe    G    A        0      0        2 
  24 chr24_23740442     ZGre    G    A        0      0        2 
  24 chr24_23740442     ZHar    G    A        0      0        2 
  24 chr24_23740442   Sample    G    A        0      0        2 
  24 chr24_23740491     AAsi    C    T        0      0        2 
  24 chr24_23740491     AKia    C    T        0      0        2 
  24 chr24_23740491     AOna    C    T        0      0        2 
  24 chr24_23740491     ASom    C    T        0      0        2 
  24 chr24_23740491     HCab    C    T        1      2        2 
  24 chr24_23740491     HPrz    C    T        1      2        2 
  24 chr24_23740491     ZBoe    C    T        0      0        2 
  24 chr24_23740491     ZGre    C    T        0      0        2 
  24 chr24_23740491     ZHar    C    T        0      0        2 
  24 chr24_23740491   Sample    C    T        0      0        2 
  24 chr24_23741823     AAsi    T    C        0      0        2 
  24 chr24_23741823     AKia    T    C      0.5      1        2 
  24 chr24_23741823     AOna    T    C        0      0        2 
  24 chr24_23741823     ASom    T    C        0      0        2 
  24 chr24_23741823     HCab    T    C        0      0        2 
  24 chr24_23741823     HPrz    T    C        0      0        2 
  24 chr24_23741823     ZBoe    T    C        0      0        2 
  24 chr24_23741823     ZGre    T    C        0      0        2 
  24 chr24_23741823     ZHar    T    C        0      0        2 
  24 chr24_23741823   Sample    T    C        0      0        2 
  24 chr24_23749302     AAsi    C    T        0      0        2 
  24 chr24_23749302     AKia    C    T        0      0        2 
  24 chr24_23749302     AOna    C    T        0      0        2 
  24 chr24_23749302     ASom    C    T        0      0        2 
  24 chr24_23749302     HCab    C    T        1      2        2 
  24 chr24_23749302     HPrz    C    T        1      2        2 
  24 chr24_23749302     ZBoe    C    T        0      0        2 
  24 chr24_23749302     ZGre    C    T        0      0        2 
  24 chr24_23749302     ZHar    C    T        0      0        2 
  24 chr24_23749302   Sample    C    T        0      0        2 
  24 chr24_23754285     AAsi    A    G        0      0        2 
  24 chr24_23754285     AKia    A    G        0      0        2 
  24 chr24_23754285     AOna    A    G        0      0        2 
  24 chr24_23754285     ASom    A    G        0      0        2 
  24 chr24_23754285     HCab    A    G        0      0        2 
  24 chr24_23754285     HPrz    A    G        0      0        2 
  24 chr24_23754285     ZBoe    A    G        1      2        2 
  24 chr24_23754285     ZGre    A    G        0      0        2 
  24 chr24_23754285     ZHar    A    G        0      0        2 
  24 chr24_23754285   Sample    A    G        0      0        2 
  24 chr24_23754647     AAsi    G    A        0      0        2 
  24 chr24_23754647     AKia    G    A        0      0        2 
  24 chr24_23754647     AOna    G    A        0      0        2 
  24 chr24_23754647     ASom    G    A        0      0        2 
  24 chr24_23754647     HCab    G    A      0.5      1        2 
  24 chr24_23754647     HPrz    G    A        0      0        2 
  24 chr24_23754647     ZBoe    G    A        0      0        2 
  24 chr24_23754647     ZGre    G    A        0      0        2 
  24 chr24_23754647     ZHar    G    A        0      0        2 
  24 chr24_23754647   Sample    G    A        0      0        2 
  24 chr24_23755529     AAsi    C    T        0      0        2 
  24 chr24_23755529     AKia    C    T      0.5      1        2 
  24 chr24_23755529     AOna    C    T        0      0        2 
  24 chr24_23755529     ASom    C    T        0      0        2 
  24 chr24_23755529     HCab    C    T        0      0        2 
  24 chr24_23755529     HPrz    C    T        0      0        2 
  24 chr24_23755529     ZBoe    C    T        0      0        2 
  24 chr24_23755529     ZGre    C    T        0      0        2 
  24 chr24_23755529     ZHar    C    T        0      0        2 
  24 chr24_23755529   Sample    C    T        0      0        2 
  24 chr24_23781768     AAsi    T    C        0      0        2 
  24 chr24_23781768     AKia    T    C        0      0        2 
  24 chr24_23781768     AOna    T    C        0      0        2 
  24 chr24_23781768     ASom    T    C        0      0        2 
  24 chr24_23781768     HCab    T    C        0      0        2 
  24 chr24_23781768     HPrz    T    C      0.5      1        2 
  24 chr24_23781768     ZBoe    T    C        0      0        2 
  24 chr24_23781768     ZGre    T    C        0      0        2 
  24 chr24_23781768     ZHar    T    C        0      0        2 
  24 chr24_23781768   Sample    T    C        0      0        2 
  24 chr24_23786007     AAsi    A    G        0      0        2 
  24 chr24_23786007     AKia    A    G        0      0        2 
  24 chr24_23786007     AOna    A    G        0      0        2 
  24 chr24_23786007     ASom    A    G        0      0        2 
  24 chr24_23786007     HCab    A    G        1      2        2 
  24 chr24_23786007     HPrz    A    G        1      2        2 
  24 chr24_23786007     ZBoe    A    G        0      0        2 
  24 chr24_23786007     ZGre    A    G        0      0        2 
  24 chr24_23786007     ZHar    A    G        0      0        2 
  24 chr24_23786007   Sample    A    G        0      0        2 
  24 chr24_23786906     AAsi    T    C        0      0        2 
  24 chr24_23786906     AKia    T    C        0      0        2 
  24 chr24_23786906     AOna    T    C        0      0        2 
  24 chr24_23786906     ASom    T    C        0      0        2 
  24 chr24_23786906     HCab    T    C        0      0        2 
  24 chr24_23786906     HPrz    T    C        0      0        2 
  24 chr24_23786906     ZBoe    T    C        0      0        2 
  24 chr24_23786906     ZGre    T    C        0      0        2 
  24 chr24_23786906     ZHar    T    C        1      2        2 
  24 chr24_23786906   Sample    T    C        0      0        2 
  24 chr24_23795916     AAsi    G    A        0      0        2 
  24 chr24_23795916     AKia    G    A        0      0        2 
  24 chr24_23795916     AOna    G    A        0      0        2 
  24 chr24_23795916     ASom    G    A        0      0        2 
  24 chr24_23795916     HCab    G    A      0.5      1        2 
  24 chr24_23795916     HPrz    G    A        0      0        2 
  24 chr24_23795916     ZBoe    G    A        0      0        2 
  24 chr24_23795916     ZGre    G    A        0      0        2 
  24 chr24_23795916     ZHar    G    A        0      0        2 
  24 chr24_23795916   Sample    G    A        0      0        2 
  24 chr24_23798828     AAsi    T    C        0      0        2 
  24 chr24_23798828     AKia    T    C        1      2        2 
  24 chr24_23798828     AOna    T    C      0.5      1        2 
  24 chr24_23798828     ASom    T    C        0      0        2 
  24 chr24_23798828     HCab    T    C        1      2        2 
  24 chr24_23798828     HPrz    T    C        1      2        2 
  24 chr24_23798828     ZBoe    T    C        0      0        2 
  24 chr24_23798828     ZGre    T    C        0      0        2 
  24 chr24_23798828     ZHar    T    C        0      0        2 
  24 chr24_23798828   Sample    T    C        0      0        2 
  24 chr24_23814388     AAsi    A    G        1      2        2 
  24 chr24_23814388     AKia    A    G        0      0        2 
  24 chr24_23814388     AOna    A    G      0.5      1        2 
  24 chr24_23814388     ASom    A    G        1      2        2 
  24 chr24_23814388     HCab    A    G        0      0        2 
  24 chr24_23814388     HPrz    A    G        0      0        2 
  24 chr24_23814388     ZBoe    A    G        0      0        2 
  24 chr24_23814388     ZGre    A    G        1      2        2 
  24 chr24_23814388     ZHar    A    G        0      0        2 
  24 chr24_23814388   Sample    A    G        1      2        2 
  24 chr24_23815165     AAsi    G    A        0      0        2 
  24 chr24_23815165     AKia    G    A        0      0        2 
  24 chr24_23815165     AOna    G    A      0.5      1        2 
  24 chr24_23815165     ASom    G    A        0      0        2 
  24 chr24_23815165     HCab    G    A        1      2        2 
  24 chr24_23815165     HPrz    G    A        1      2        2 
  24 chr24_23815165     ZBoe    G    A        1      2        2 
  24 chr24_23815165     ZGre    G    A        0      0        2 
  24 chr24_23815165     ZHar    G    A        1      2        2 
  24 chr24_23815165   Sample    G    A        0      0        2 
  24 chr24_23818985     AAsi    G    A        0      0        2 
  24 chr24_23818985     AKia    G    A        0      0        2 
  24 chr24_23818985     AOna    G    A        0      0        2 
  24 chr24_23818985     ASom    G    A        0      0        2 
  24 chr24_23818985     HCab    G    A        0      0        2 
  24 chr24_23818985     HPrz    G    A        0      0        2 
  24 chr24_23818985     ZBoe    G    A      0.5      1        2 
  24 chr24_23818985     ZGre    G    A        0      0        2 
  24 chr24_23818985     ZHar    G    A        0      0        2 
  24 chr24_23818985   Sample    G    A        0      0        2 
  24 chr24_23818997     AAsi    C    T        0      0        2 
  24 chr24_23818997     AKia    C    T        0      0        2 
  24 chr24_23818997     AOna    C    T        0      0        2 
  24 chr24_23818997     ASom    C    T        0      0        2 
  24 chr24_23818997     HCab    C    T        1      2        2 
  24 chr24_23818997     HPrz    C    T        1      2        2 
  24 chr24_23818997     ZBoe    C    T        0      0        2 
  24 chr24_23818997     ZGre    C    T        0      0        2 
  24 chr24_23818997     ZHar    C    T        0      0        2 
  24 chr24_23818997   Sample    C    T        0      0        2 
  24 chr24_23842191     AAsi    G    C        0      0        2 
  24 chr24_23842191     AKia    G    C        0      0        2 
  24 chr24_23842191     AOna    G    C        0      0        2 
  24 chr24_23842191     ASom    G    C        0      0        2 
  24 chr24_23842191     HCab    G    C        1      2        2 
  24 chr24_23842191     HPrz    G    C        1      2        2 
  24 chr24_23842191     ZBoe    G    C        0      0        2 
  24 chr24_23842191     ZGre    G    C        0      0        2 
  24 chr24_23842191     ZHar    G    C        0      0        2 
  24 chr24_23842191   Sample    G    C        0      0        2 
  24 chr24_23847165     AAsi    C    T        0      0        2 
  24 chr24_23847165     AKia    C    T        0      0        2 
  24 chr24_23847165     AOna    C    T        0      0        2 
  24 chr24_23847165     ASom    C    T        0      0        2 
  24 chr24_23847165     HCab    C    T        0      0        2 
  24 chr24_23847165     HPrz    C    T        0      0        2 
  24 chr24_23847165     ZBoe    C    T        0      0        2 
  24 chr24_23847165     ZGre    C    T        0      0        2 
  24 chr24_23847165     ZHar    C    T      0.5      1        2 
  24 chr24_23847165   Sample    C    T        0      0        2 
  24 chr24_23854615     AAsi    C    G        0      0        2 
  24 chr24_23854615     AKia    C    G        0      0        2 
  24 chr24_23854615     AOna    C    G        0      0        2 
  24 chr24_23854615     ASom    C    G        0      0        2 
  24 chr24_23854615     HCab    C    G        0      0        2 
  24 chr24_23854615     HPrz    C    G        0      0        2 
  24 chr24_23854615     ZBoe    C    G      0.5      1        2 
  24 chr24_23854615     ZGre    C    G        0      0        2 
  24 chr24_23854615     ZHar    C    G        0      0        2 
  24 chr24_23854615   Sample    C    G        0      0        2 
  24 chr24_23859783     AAsi    C    T        0      0        2 
  24 chr24_23859783     AKia    C    T        0      0        2 
  24 chr24_23859783     AOna    C    T        0      0        2 
  24 chr24_23859783     ASom    C    T        0      0        2 
  24 chr24_23859783     HCab    C    T        1      2        2 
  24 chr24_23859783     HPrz    C    T        1      2        2 
  24 chr24_23859783     ZBoe    C    T        0      0        2 
  24 chr24_23859783     ZGre    C    T        0      0        2 
  24 chr24_23859783     ZHar    C    T        0      0        2 
  24 chr24_23859783   Sample    C    T        0      0        2 
  24 chr24_23868214     AAsi    G    T      0.5      1        2 
  24 chr24_23868214     AKia    G    T        0      0        2 
  24 chr24_23868214     AOna    G    T        0      0        2 
  24 chr24_23868214     ASom    G    T        0      0        2 
  24 chr24_23868214     HCab    G    T        0      0        2 
  24 chr24_23868214     HPrz    G    T        0      0        2 
  24 chr24_23868214     ZBoe    G    T        0      0        2 
  24 chr24_23868214     ZGre    G    T        0      0        2 
  24 chr24_23868214     ZHar    G    T        0      0        2 
  24 chr24_23868214   Sample    G    T        0      0        2 
  24 chr24_23868334     AAsi    G    A        1      2        2 
  24 chr24_23868334     AKia    G    A        0      0        2 
  24 chr24_23868334     AOna    G    A        0      0        2 
  24 chr24_23868334     ASom    G    A        1      2        2 
  24 chr24_23868334     HCab    G    A        0      0        2 
  24 chr24_23868334     HPrz    G    A        0      0        2 
  24 chr24_23868334     ZBoe    G    A        0      0        2 
  24 chr24_23868334     ZGre    G    A        0      0        2 
  24 chr24_23868334     ZHar    G    A        0      0        2 
  24 chr24_23868334   Sample    G    A        1      2        2 
  24 chr24_23869814     AAsi    A    G        0      0        2 
  24 chr24_23869814     AKia    A    G        0      0        2 
  24 chr24_23869814     AOna    A    G        0      0        2 
  24 chr24_23869814     ASom    A    G        0      0        2 
  24 chr24_23869814     HCab    A    G        1      2        2 
  24 chr24_23869814     HPrz    A    G        1      2        2 
  24 chr24_23869814     ZBoe    A    G        0      0        2 
  24 chr24_23869814     ZGre    A    G        0      0        2 
  24 chr24_23869814     ZHar    A    G        0      0        2 
  24 chr24_23869814   Sample    A    G        0      0        2 
  24 chr24_23878440     AAsi    G    T        0      0        2 
  24 chr24_23878440     AKia    G    T        0      0        2 
  24 chr24_23878440     AOna    G    T        0      0        2 
  24 chr24_23878440     ASom    G    T        0      0        2 
  24 chr24_23878440     HCab    G    T        0      0        2 
  24 chr24_23878440     HPrz    G    T        0      0        2 
  24 chr24_23878440     ZBoe    G    T        1      2        2 
  24 chr24_23878440     ZGre    G    T        0      0        2 
  24 chr24_23878440     ZHar    G    T        0      0        2 
  24 chr24_23878440   Sample    G    T        0      0        2 
  24 chr24_23887053     AAsi    A    G        0      0        2 
  24 chr24_23887053     AKia    A    G        0      0        2 
  24 chr24_23887053     AOna    A    G        0      0        2 
  24 chr24_23887053     ASom    A    G        0      0        2 
  24 chr24_23887053     HCab    A    G        1      2        2 
  24 chr24_23887053     HPrz    A    G        1      2        2 
  24 chr24_23887053     ZBoe    A    G        0      0        2 
  24 chr24_23887053     ZGre    A    G        0      0        2 
  24 chr24_23887053     ZHar    A    G        0      0        2 
  24 chr24_23887053   Sample    A    G        0      0        2 
  24 chr24_23890982     AAsi    G    A        0      0        2 
  24 chr24_23890982     AKia    G    A        0      0        2 
  24 chr24_23890982     AOna    G    A        0      0        2 
  24 chr24_23890982     ASom    G    A        0      0        2 
  24 chr24_23890982     HCab    G    A        0      0        2 
  24 chr24_23890982     HPrz    G    A        0      0        2 
  24 chr24_23890982     ZBoe    G    A      0.5      1        2 
  24 chr24_23890982     ZGre    G    A        0      0        2 
  24 chr24_23890982     ZHar    G    A        0      0        2 
  24 chr24_23890982   Sample    G    A        0      0        2 
  24 chr24_23892458     AAsi    A    C        0      0        2 
  24 chr24_23892458     AKia    A    C        0      0        2 
  24 chr24_23892458     AOna    A    C        0      0        2 
  24 chr24_23892458     ASom    A    C        0      0        2 
  24 chr24_23892458     HCab    A    C        1      2        2 
  24 chr24_23892458     HPrz    A    C        1      2        2 
  24 chr24_23892458     ZBoe    A    C        0      0        2 
  24 chr24_23892458     ZGre    A    C        0      0        2 
  24 chr24_23892458     ZHar    A    C        0      0        2 
  24 chr24_23892458   Sample    A    C        0      0        2 
  24 chr24_23892780     AAsi    G    A        0      0        2 
  24 chr24_23892780     AKia    G    A        0      0        2 
  24 chr24_23892780     AOna    G    A        0      0        2 
  24 chr24_23892780     ASom    G    A        0      0        2 
  24 chr24_23892780     HCab    G    A        1      2        2 
  24 chr24_23892780     HPrz    G    A        1      2        2 
  24 chr24_23892780     ZBoe    G    A        0      0        2 
  24 chr24_23892780     ZGre    G    A        0      0        2 
  24 chr24_23892780     ZHar    G    A        0      0        2 
  24 chr24_23892780   Sample    G    A        0      0        2 
  24 chr24_23897728     AAsi    T    C        0      0        2 
  24 chr24_23897728     AKia    T    C        0      0        2 
  24 chr24_23897728     AOna    T    C        0      0        2 
  24 chr24_23897728     ASom    T    C        0      0        2 
  24 chr24_23897728     HCab    T    C      0.5      1        2 
  24 chr24_23897728     HPrz    T    C        0      0        2 
  24 chr24_23897728     ZBoe    T    C        0      0        2 
  24 chr24_23897728     ZGre    T    C        0      0        2 
  24 chr24_23897728     ZHar    T    C        0      0        2 
  24 chr24_23897728   Sample    T    C        0      0        2 
  24 chr24_23899035     AAsi    T    C        0      0        2 
  24 chr24_23899035     AKia    T    C        0      0        2 
  24 chr24_23899035     AOna    T    C        0      0        2 
  24 chr24_23899035     ASom    T    C        0      0        2 
  24 chr24_23899035     HCab    T    C        0      0        2 
  24 chr24_23899035     HPrz    T    C        0      0        2 
  24 chr24_23899035     ZBoe    T    C        0      0        2 
  24 chr24_23899035     ZGre    T    C      0.5      1        2 
  24 chr24_23899035     ZHar    T    C        0      0        2 
  24 chr24_23899035   Sample    T    C        0      0        2 
  24 chr24_23900304     AAsi    G    A        0      0        2 
  24 chr24_23900304     AKia    G    A        0      0        2 
  24 chr24_23900304     AOna    G    A        0      0        2 
  24 chr24_23900304     ASom    G    A        0      0        2 
  24 chr24_23900304     HCab    G    A      0.5      1        2 
  24 chr24_23900304     HPrz    G    A        0      0        2 
  24 chr24_23900304     ZBoe    G    A        0      0        2 
  24 chr24_23900304     ZGre    G    A        0      0        2 
  24 chr24_23900304     ZHar    G    A        0      0        2 
  24 chr24_23900304   Sample    G    A        0      0        2 
  24 chr24_23902140     AAsi    A    G        0      0        2 
  24 chr24_23902140     AKia    A    G      0.5      1        2 
  24 chr24_23902140     AOna    A    G      0.5      1        2 
  24 chr24_23902140     ASom    A    G        0      0        2 
  24 chr24_23902140     HCab    A    G        0      0        2 
  24 chr24_23902140     HPrz    A    G        0      0        2 
  24 chr24_23902140     ZBoe    A    G        0      0        2 
  24 chr24_23902140     ZGre    A    G        0      0        2 
  24 chr24_23902140     ZHar    A    G        0      0        2 
  24 chr24_23902140   Sample    A    G        0      0        2 
  24 chr24_23902973     AAsi    A    G      0.5      1        2 
  24 chr24_23902973     AKia    A    G        0      0        2 
  24 chr24_23902973     AOna    A    G      0.5      1        2 
  24 chr24_23902973     ASom    A    G        0      0        2 
  24 chr24_23902973     HCab    A    G        1      2        2 
  24 chr24_23902973     HPrz    A    G        1      2        2 
  24 chr24_23902973     ZBoe    A    G        0      0        2 
  24 chr24_23902973     ZGre    A    G        0      0        2 
  24 chr24_23902973     ZHar    A    G        0      0        2 
  24 chr24_23902973   Sample    A    G        1      2        2 
  24 chr24_23903612     AAsi    A    G        0      0        2 
  24 chr24_23903612     AKia    A    G        0      0        2 
  24 chr24_23903612     AOna    A    G        0      0        2 
  24 chr24_23903612     ASom    A    G        0      0        2 
  24 chr24_23903612     HCab    A    G      0.5      1        2 
  24 chr24_23903612     HPrz    A    G        0      0        2 
  24 chr24_23903612     ZBoe    A    G        0      0        2 
  24 chr24_23903612     ZGre    A    G        0      0        2 
  24 chr24_23903612     ZHar    A    G        0      0        2 
  24 chr24_23903612   Sample    A    G        0      0        2 
  24 chr24_23903798     AAsi    G    C        0      0        2 
  24 chr24_23903798     AKia    G    C      0.5      1        2 
  24 chr24_23903798     AOna    G    C      0.5      1        2 
  24 chr24_23903798     ASom    G    C        0      0        2 
  24 chr24_23903798     HCab    G    C        0      0        2 
  24 chr24_23903798     HPrz    G    C        0      0        2 
  24 chr24_23903798     ZBoe    G    C        0      0        2 
  24 chr24_23903798     ZGre    G    C        1      2        2 
  24 chr24_23903798     ZHar    G    C        1      2        2 
  24 chr24_23903798   Sample    G    C        0      0        2 
  24 chr24_23904438     AAsi    A    G        1      2        2 
  24 chr24_23904438     AKia    A    G        0      0        2 
  24 chr24_23904438     AOna    A    G        0      0        2 
  24 chr24_23904438     ASom    A    G        1      2        2 
  24 chr24_23904438     HCab    A    G        0      0        2 
  24 chr24_23904438     HPrz    A    G        0      0        2 
  24 chr24_23904438     ZBoe    A    G        0      0        2 
  24 chr24_23904438     ZGre    A    G        0      0        2 
  24 chr24_23904438     ZHar    A    G        0      0        2 
  24 chr24_23904438   Sample    A    G        1      2        2 
  24 chr24_23909258     AAsi    T    G        0      0        2 
  24 chr24_23909258     AKia    T    G        0      0        2 
  24 chr24_23909258     AOna    T    G        0      0        2 
  24 chr24_23909258     ASom    T    G        0      0        2 
  24 chr24_23909258     HCab    T    G        0      0        2 
  24 chr24_23909258     HPrz    T    G      0.5      1        2 
  24 chr24_23909258     ZBoe    T    G        0      0        2 
  24 chr24_23909258     ZGre    T    G        0      0        2 
  24 chr24_23909258     ZHar    T    G        0      0        2 
  24 chr24_23909258   Sample    T    G        0      0        2 
  24 chr24_23914623     AAsi    T    C        0      0        2 
  24 chr24_23914623     AKia    T    C      0.5      1        2 
  24 chr24_23914623     AOna    T    C        0      0        2 
  24 chr24_23914623     ASom    T    C        0      0        2 
  24 chr24_23914623     HCab    T    C        0      0        2 
  24 chr24_23914623     HPrz    T    C        0      0        2 
  24 chr24_23914623     ZBoe    T    C        0      0        2 
  24 chr24_23914623     ZGre    T    C        0      0        2 
  24 chr24_23914623     ZHar    T    C        0      0        2 
  24 chr24_23914623   Sample    T    C        0      0        2 
  24 chr24_23929608     AAsi    C    T        0      0        2 
  24 chr24_23929608     AKia    C    T        0      0        2 
  24 chr24_23929608     AOna    C    T        0      0        2 
  24 chr24_23929608     ASom    C    T        0      0        2 
  24 chr24_23929608     HCab    C    T        0      0        2 
  24 chr24_23929608     HPrz    C    T      0.5      1        2 
  24 chr24_23929608     ZBoe    C    T        0      0        2 
  24 chr24_23929608     ZGre    C    T        0      0        2 
  24 chr24_23929608     ZHar    C    T        0      0        2 
  24 chr24_23929608   Sample    C    T        0      0        2 
  24 chr24_23943409     AAsi    T    C        0      0        2 
  24 chr24_23943409     AKia    T    C      0.5      1        2 
  24 chr24_23943409     AOna    T    C        1      2        2 
  24 chr24_23943409     ASom    T    C        0      0        2 
  24 chr24_23943409     HCab    T    C        0      0        2 
  24 chr24_23943409     HPrz    T    C        0      0        2 
  24 chr24_23943409     ZBoe    T    C        0      0        2 
  24 chr24_23943409     ZGre    T    C        0      0        2 
  24 chr24_23943409     ZHar    T    C        0      0        2 
  24 chr24_23943409   Sample    T    C        0      0        2 
  24 chr24_23946009     AAsi    T    C        0      0        2 
  24 chr24_23946009     AKia    T    C        0      0        2 
  24 chr24_23946009     AOna    T    C        0      0        2 
  24 chr24_23946009     ASom    T    C        1      2        2 
  24 chr24_23946009     HCab    T    C        0      0        2 
  24 chr24_23946009     HPrz    T    C        0      0        2 
  24 chr24_23946009     ZBoe    T    C        0      0        2 
  24 chr24_23946009     ZGre    T    C        0      0        2 
  24 chr24_23946009     ZHar    T    C        0      0        2 
  24 chr24_23946009   Sample    T    C        0      0        2 
  24 chr24_23955235     AAsi    G    A        0      0        2 
  24 chr24_23955235     AKia    G    A        0      0        2 
  24 chr24_23955235     AOna    G    A        0      0        2 
  24 chr24_23955235     ASom    G    A        0      0        2 
  24 chr24_23955235     HCab    G    A        1      2        2 
  24 chr24_23955235     HPrz    G    A        1      2        2 
  24 chr24_23955235     ZBoe    G    A        0      0        2 
  24 chr24_23955235     ZGre    G    A        0      0        2 
  24 chr24_23955235     ZHar    G    A        0      0        2 
  24 chr24_23955235   Sample    G    A        0      0        2 
  24 chr24_23960172     AAsi    C    T        1      2        2 
  24 chr24_23960172     AKia    C    T        0      0        2 
  24 chr24_23960172     AOna    C    T        0      0        2 
  24 chr24_23960172     ASom    C    T        1      2        2 
  24 chr24_23960172     HCab    C    T        1      2        2 
  24 chr24_23960172     HPrz    C    T        1      2        2 
  24 chr24_23960172     ZBoe    C    T        0      0        2 
  24 chr24_23960172     ZGre    C    T        0      0        2 
  24 chr24_23960172     ZHar    C    T        0      0        2 
  24 chr24_23960172   Sample    C    T        1      2        2 
  24 chr24_23972912     AAsi    T    C        0      0        2 
  24 chr24_23972912     AKia    T    C        0      0        2 
  24 chr24_23972912     AOna    T    C      0.5      1        2 
  24 chr24_23972912     ASom    T    C        0      0        2 
  24 chr24_23972912     HCab    T    C        0      0        2 
  24 chr24_23972912     HPrz    T    C        0      0        2 
  24 chr24_23972912     ZBoe    T    C        0      0        2 
  24 chr24_23972912     ZGre    T    C        0      0        2 
  24 chr24_23972912     ZHar    T    C        0      0        2 
  24 chr24_23972912   Sample    T    C        0      0        2 
  24 chr24_23976126     AAsi    T    A        0      0        2 
  24 chr24_23976126     AKia    T    A        0      0        2 
  24 chr24_23976126     AOna    T    A        0      0        2 
  24 chr24_23976126     ASom    T    A        0      0        2 
  24 chr24_23976126     HCab    T    A        0      0        2 
  24 chr24_23976126     HPrz    T    A        0      0        2 
  24 chr24_23976126     ZBoe    T    A      0.5      1        2 
  24 chr24_23976126     ZGre    T    A        0      0        2 
  24 chr24_23976126     ZHar    T    A        0      0        2 
  24 chr24_23976126   Sample    T    A        0      0        2 
  24 chr24_23988075     AAsi    G    A        0      0        2 
  24 chr24_23988075     AKia    G    A        0      0        2 
  24 chr24_23988075     AOna    G    A        0      0        2 
  24 chr24_23988075     ASom    G    A        0      0        2 
  24 chr24_23988075     HCab    G    A        0      0        2 
  24 chr24_23988075     HPrz    G    A        0      0        2 
  24 chr24_23988075     ZBoe    G    A      0.5      1        2 
  24 chr24_23988075     ZGre    G    A        0      0        2 
  24 chr24_23988075     ZHar    G    A        0      0        2 
  24 chr24_23988075   Sample    G    A        0      0        2 
  24 chr24_23999931     AAsi    C    G        0      0        2 
  24 chr24_23999931     AKia    C    G        0      0        2 
  24 chr24_23999931     AOna    C    G        0      0        2 
  24 chr24_23999931     ASom    C    G        0      0        2 
  24 chr24_23999931     HCab    C    G        0      0        2 
  24 chr24_23999931     HPrz    C    G        0      0        2 
  24 chr24_23999931     ZBoe    C    G        0      0        2 
  24 chr24_23999931     ZGre    C    G      0.5      1        2 
  24 chr24_23999931     ZHar    C    G        0      0        2 
  24 chr24_23999931   Sample    C    G        0      0        2 
  24 chr24_24017565     AAsi    A    C        0      0        2 
  24 chr24_24017565     AKia    A    C        0      0        2 
  24 chr24_24017565     AOna    A    C        0      0        2 
  24 chr24_24017565     ASom    A    C        0      0        2 
  24 chr24_24017565     HCab    A    C        1      2        2 
  24 chr24_24017565     HPrz    A    C        1      2        2 
  24 chr24_24017565     ZBoe    A    C        0      0        2 
  24 chr24_24017565     ZGre    A    C        0      0        2 
  24 chr24_24017565     ZHar    A    C        0      0        2 
  24 chr24_24017565   Sample    A    C        0      0        2 
  24 chr24_24019165     AAsi    G    A        0      0        2 
  24 chr24_24019165     AKia    G    A        1      2        2 
  24 chr24_24019165     AOna    G    A        1      2        2 
  24 chr24_24019165     ASom    G    A        0      0        2 
  24 chr24_24019165     HCab    G    A        0      0        2 
  24 chr24_24019165     HPrz    G    A        0      0        2 
  24 chr24_24019165     ZBoe    G    A        0      0        2 
  24 chr24_24019165     ZGre    G    A        0      0        2 
  24 chr24_24019165     ZHar    G    A        0      0        2 
  24 chr24_24019165   Sample    G    A        0      0        2 
  24 chr24_24028440     AAsi    T    C        0      0        2 
  24 chr24_24028440     AKia    T    C        0      0        2 
  24 chr24_24028440     AOna    T    C      0.5      1        2 
  24 chr24_24028440     ASom    T    C        0      0        2 
  24 chr24_24028440     HCab    T    C        0      0        2 
  24 chr24_24028440     HPrz    T    C        0      0        2 
  24 chr24_24028440     ZBoe    T    C        0      0        2 
  24 chr24_24028440     ZGre    T    C        0      0        2 
  24 chr24_24028440     ZHar    T    C        0      0        2 
  24 chr24_24028440   Sample    T    C        0      0        2 
  24 chr24_24033102     AAsi    G    C        0      0        2 
  24 chr24_24033102     AKia    G    C        1      2        2 
  24 chr24_24033102     AOna    G    C        1      2        2 
  24 chr24_24033102     ASom    G    C        0      0        2 
  24 chr24_24033102     HCab    G    C        0      0        2 
  24 chr24_24033102     HPrz    G    C        0      0        2 
  24 chr24_24033102     ZBoe    G    C        1      2        2 
  24 chr24_24033102     ZGre    G    C        0      0        2 
  24 chr24_24033102     ZHar    G    C        0      0        2 
  24 chr24_24033102   Sample    G    C        0      0        2 
  24 chr24_24035219     AAsi    T    G        0      0        2 
  24 chr24_24035219     AKia    T    G        0      0        2 
  24 chr24_24035219     AOna    T    G        0      0        2 
  24 chr24_24035219     ASom    T    G        0      0        2 
  24 chr24_24035219     HCab    T    G      0.5      1        2 
  24 chr24_24035219     HPrz    T    G      0.5      1        2 
  24 chr24_24035219     ZBoe    T    G        0      0        2 
  24 chr24_24035219     ZGre    T    G        0      0        2 
  24 chr24_24035219     ZHar    T    G        0      0        2 
  24 chr24_24035219   Sample    T    G        0      0        2 
  24 chr24_24036325     AAsi    G    A        0      0        2 
  24 chr24_24036325     AKia    G    A        0      0        2 
  24 chr24_24036325     AOna    G    A        0      0        2 
  24 chr24_24036325     ASom    G    A        0      0        2 
  24 chr24_24036325     HCab    G    A        1      2        2 
  24 chr24_24036325     HPrz    G    A        1      2        2 
  24 chr24_24036325     ZBoe    G    A        0      0        2 
  24 chr24_24036325     ZGre    G    A        0      0        2 
  24 chr24_24036325     ZHar    G    A        0      0        2 
  24 chr24_24036325   Sample    G    A        0      0        2 
  24 chr24_24037484     AAsi    G    A        0      0        2 
  24 chr24_24037484     AKia    G    A        0      0        2 
  24 chr24_24037484     AOna    G    A        0      0        2 
  24 chr24_24037484     ASom    G    A        0      0        2 
  24 chr24_24037484     HCab    G    A        0      0        2 
  24 chr24_24037484     HPrz    G    A        0      0        2 
  24 chr24_24037484     ZBoe    G    A        0      0        2 
  24 chr24_24037484     ZGre    G    A        1      2        2 
  24 chr24_24037484     ZHar    G    A        0      0        2 
  24 chr24_24037484   Sample    G    A        0      0        2 
  24 chr24_24043564     AAsi    T    C        0      0        2 
  24 chr24_24043564     AKia    T    C        0      0        2 
  24 chr24_24043564     AOna    T    C        0      0        2 
  24 chr24_24043564     ASom    T    C        0      0        2 
  24 chr24_24043564     HCab    T    C      0.5      1        2 
  24 chr24_24043564     HPrz    T    C      0.5      1        2 
  24 chr24_24043564     ZBoe    T    C        0      0        2 
  24 chr24_24043564     ZGre    T    C        0      0        2 
  24 chr24_24043564     ZHar    T    C        0      0        2 
  24 chr24_24043564   Sample    T    C        0      0        2 
  24 chr24_24052542     AAsi    A    G        0      0        2 
  24 chr24_24052542     AKia    A    G        0      0        2 
  24 chr24_24052542     AOna    A    G        0      0        2 
  24 chr24_24052542     ASom    A    G        0      0        2 
  24 chr24_24052542     HCab    A    G        0      0        2 
  24 chr24_24052542     HPrz    A    G      0.5      1        2 
  24 chr24_24052542     ZBoe    A    G        0      0        2 
  24 chr24_24052542     ZGre    A    G        0      0        2 
  24 chr24_24052542     ZHar    A    G        0      0        2 
  24 chr24_24052542   Sample    A    G        0      0        2 
  24 chr24_24055854     AAsi    G    T        0      0        2 
  24 chr24_24055854     AKia    G    T        0      0        2 
  24 chr24_24055854     AOna    G    T        0      0        2 
  24 chr24_24055854     ASom    G    T        0      0        2 
  24 chr24_24055854     HCab    G    T        0      0        2 
  24 chr24_24055854     HPrz    G    T        0      0        2 
  24 chr24_24055854     ZBoe    G    T        0      0        2 
  24 chr24_24055854     ZGre    G    T        1      2        2 
  24 chr24_24055854     ZHar    G    T        0      0        2 
  24 chr24_24055854   Sample    G    T        0      0        2 
  24 chr24_24056370     AAsi    T    C        1      2        2 
  24 chr24_24056370     AKia    T    C        0      0        2 
  24 chr24_24056370     AOna    T    C        0      0        2 
  24 chr24_24056370     ASom    T    C        1      2        2 
  24 chr24_24056370     HCab    T    C        0      0        2 
  24 chr24_24056370     HPrz    T    C        0      0        2 
  24 chr24_24056370     ZBoe    T    C        0      0        2 
  24 chr24_24056370     ZGre    T    C        0      0        2 
  24 chr24_24056370     ZHar    T    C        0      0        2 
  24 chr24_24056370   Sample    T    C        1      2        2 
  24 chr24_24060585     AAsi    G    T        0      0        2 
  24 chr24_24060585     AKia    G    T        0      0        2 
  24 chr24_24060585     AOna    G    T        0      0        2 
  24 chr24_24060585     ASom    G    T        1      2        2 
  24 chr24_24060585     HCab    G    T        0      0        2 
  24 chr24_24060585     HPrz    G    T        0      0        2 
  24 chr24_24060585     ZBoe    G    T        0      0        2 
  24 chr24_24060585     ZGre    G    T        0      0        2 
  24 chr24_24060585     ZHar    G    T        0      0        2 
  24 chr24_24060585   Sample    G    T        0      0        2 
  24 chr24_24063950     AAsi    A    T        0      0        2 
  24 chr24_24063950     AKia    A    T        0      0        2 
  24 chr24_24063950     AOna    A    T      0.5      1        2 
  24 chr24_24063950     ASom    A    T        0      0        2 
  24 chr24_24063950     HCab    A    T        0      0        2 
  24 chr24_24063950     HPrz    A    T        0      0        2 
  24 chr24_24063950     ZBoe    A    T        0      0        2 
  24 chr24_24063950     ZGre    A    T        0      0        2 
  24 chr24_24063950     ZHar    A    T        0      0        2 
  24 chr24_24063950   Sample    A    T        0      0        2 
  24 chr24_24065487     AAsi    T    C        0      0        2 
  24 chr24_24065487     AKia    T    C        0      0        2 
  24 chr24_24065487     AOna    T    C        0      0        2 
  24 chr24_24065487     ASom    T    C        0      0        2 
  24 chr24_24065487     HCab    T    C        0      0        2 
  24 chr24_24065487     HPrz    T    C        0      0        2 
  24 chr24_24065487     ZBoe    T    C      0.5      1        2 
  24 chr24_24065487     ZGre    T    C        0      0        2 
  24 chr24_24065487     ZHar    T    C        0      0        2 
  24 chr24_24065487   Sample    T    C        0      0        2 
  24 chr24_24069073     AAsi    A    G      0.5      1        2 
  24 chr24_24069073     AKia    A    G        0      0        2 
  24 chr24_24069073     AOna    A    G        0      0        2 
  24 chr24_24069073     ASom    A    G        0      0        2 
  24 chr24_24069073     HCab    A    G        0      0        2 
  24 chr24_24069073     HPrz    A    G        0      0        2 
  24 chr24_24069073     ZBoe    A    G        0      0        2 
  24 chr24_24069073     ZGre    A    G        0      0        2 
  24 chr24_24069073     ZHar    A    G        0      0        2 
  24 chr24_24069073   Sample    A    G        1      2        2 
  24 chr24_24070902     AAsi    T    C        0      0        2 
  24 chr24_24070902     AKia    T    C        0      0        2 
  24 chr24_24070902     AOna    T    C        0      0        2 
  24 chr24_24070902     ASom    T    C        0      0        2 
  24 chr24_24070902     HCab    T    C        0      0        2 
  24 chr24_24070902     HPrz    T    C        0      0        2 
  24 chr24_24070902     ZBoe    T    C        0      0        2 
  24 chr24_24070902     ZGre    T    C      0.5      1        2 
  24 chr24_24070902     ZHar    T    C        0      0        2 
  24 chr24_24070902   Sample    T    C        0      0        2 
  24 chr24_24072079     AAsi    G    A        0      0        2 
  24 chr24_24072079     AKia    G    A        0      0        2 
  24 chr24_24072079     AOna    G    A        0      0        2 
  24 chr24_24072079     ASom    G    A        0      0        2 
  24 chr24_24072079     HCab    G    A        1      2        2 
  24 chr24_24072079     HPrz    G    A        1      2        2 
  24 chr24_24072079     ZBoe    G    A        0      0        2 
  24 chr24_24072079     ZGre    G    A        0      0        2 
  24 chr24_24072079     ZHar    G    A        0      0        2 
  24 chr24_24072079   Sample    G    A        0      0        2 
  24 chr24_24072347     AAsi    A    G        0      0        2 
  24 chr24_24072347     AKia    A    G      0.5      1        2 
  24 chr24_24072347     AOna    A    G        0      0        2 
  24 chr24_24072347     ASom    A    G        0      0        2 
  24 chr24_24072347     HCab    A    G        0      0        2 
  24 chr24_24072347     HPrz    A    G        0      0        2 
  24 chr24_24072347     ZBoe    A    G        0      0        2 
  24 chr24_24072347     ZGre    A    G        0      0        2 
  24 chr24_24072347     ZHar    A    G        0      0        2 
  24 chr24_24072347   Sample    A    G        0      0        2 
  24 chr24_24076427     AAsi    A    G        0      0        2 
  24 chr24_24076427     AKia    A    G        0      0        2 
  24 chr24_24076427     AOna    A    G        0      0        2 
  24 chr24_24076427     ASom    A    G        0      0        2 
  24 chr24_24076427     HCab    A    G        1      2        2 
  24 chr24_24076427     HPrz    A    G        1      2        2 
  24 chr24_24076427     ZBoe    A    G        0      0        2 
  24 chr24_24076427     ZGre    A    G        0      0        2 
  24 chr24_24076427     ZHar    A    G        0      0        2 
  24 chr24_24076427   Sample    A    G        0      0        2 
  24 chr24_24077186     AAsi    G    A        0      0        2 
  24 chr24_24077186     AKia    G    A        0      0        2 
  24 chr24_24077186     AOna    G    A        0      0        2 
  24 chr24_24077186     ASom    G    A        0      0        2 
  24 chr24_24077186     HCab    G    A        0      0        2 
  24 chr24_24077186     HPrz    G    A        0      0        2 
  24 chr24_24077186     ZBoe    G    A      0.5      1        2 
  24 chr24_24077186     ZGre    G    A        0      0        2 
  24 chr24_24077186     ZHar    G    A        0      0        2 
  24 chr24_24077186   Sample    G    A        0      0        2 
  24 chr24_24083363     AAsi    G    A        0      0        2 
  24 chr24_24083363     AKia    G    A        0      0        2 
  24 chr24_24083363     AOna    G    A        0      0        2 
  24 chr24_24083363     ASom    G    A        0      0        2 
  24 chr24_24083363     HCab    G    A        0      0        2 
  24 chr24_24083363     HPrz    G    A        0      0        2 
  24 chr24_24083363     ZBoe    G    A        0      0        2 
  24 chr24_24083363     ZGre    G    A        0      0        2 
  24 chr24_24083363     ZHar    G    A      0.5      1        2 
  24 chr24_24083363   Sample    G    A        0      0        2 
  24 chr24_24084676     AAsi    C    T        0      0        2 
  24 chr24_24084676     AKia    C    T        1      2        2 
  24 chr24_24084676     AOna    C    T      0.5      1        2 
  24 chr24_24084676     ASom    C    T        0      0        2 
  24 chr24_24084676     HCab    C    T        0      0        2 
  24 chr24_24084676     HPrz    C    T        0      0        2 
  24 chr24_24084676     ZBoe    C    T        0      0        2 
  24 chr24_24084676     ZGre    C    T        0      0        2 
  24 chr24_24084676     ZHar    C    T        0      0        2 
  24 chr24_24084676   Sample    C    T        0      0        2 
  24 chr24_24087862     AAsi    C    T        0      0        2 
  24 chr24_24087862     AKia    C    T        0      0        2 
  24 chr24_24087862     AOna    C    T        0      0        2 
  24 chr24_24087862     ASom    C    T        0      0        2 
  24 chr24_24087862     HCab    C    T        1      2        2 
  24 chr24_24087862     HPrz    C    T        1      2        2 
  24 chr24_24087862     ZBoe    C    T        0      0        2 
  24 chr24_24087862     ZGre    C    T        0      0        2 
  24 chr24_24087862     ZHar    C    T        0      0        2 
  24 chr24_24087862   Sample    C    T        0      0        2 
  24 chr24_24104521     AAsi    A    G        0      0        2 
  24 chr24_24104521     AKia    A    G        0      0        2 
  24 chr24_24104521     AOna    A    G        0      0        2 
  24 chr24_24104521     ASom    A    G        0      0        2 
  24 chr24_24104521     HCab    A    G        1      2        2 
  24 chr24_24104521     HPrz    A    G        1      2        2 
  24 chr24_24104521     ZBoe    A    G        0      0        2 
  24 chr24_24104521     ZGre    A    G        0      0        2 
  24 chr24_24104521     ZHar    A    G        0      0        2 
  24 chr24_24104521   Sample    A    G        1      2        2 
  24 chr24_24106556     AAsi    A    G        0      0        2 
  24 chr24_24106556     AKia    A    G        0      0        2 
  24 chr24_24106556     AOna    A    G      0.5      1        2 
  24 chr24_24106556     ASom    A    G        0      0        2 
  24 chr24_24106556     HCab    A    G        0      0        2 
  24 chr24_24106556     HPrz    A    G        0      0        2 
  24 chr24_24106556     ZBoe    A    G        0      0        2 
  24 chr24_24106556     ZGre    A    G        0      0        2 
  24 chr24_24106556     ZHar    A    G        0      0        2 
  24 chr24_24106556   Sample    A    G        0      0        2 
  24 chr24_24107454     AAsi    T    C        0      0        2 
  24 chr24_24107454     AKia    T    C        0      0        2 
  24 chr24_24107454     AOna    T    C        0      0        2 
  24 chr24_24107454     ASom    T    C        0      0        2 
  24 chr24_24107454     HCab    T    C        0      0        2 
  24 chr24_24107454     HPrz    T    C        0      0        2 
  24 chr24_24107454     ZBoe    T    C        0      0        2 
  24 chr24_24107454     ZGre    T    C        0      0        2 
  24 chr24_24107454     ZHar    T    C      0.5      1        2 
  24 chr24_24107454   Sample    T    C        0      0        2 
  24 chr24_24114370     AAsi    T    C        0      0        2 
  24 chr24_24114370     AKia    T    C        0      0        2 
  24 chr24_24114370     AOna    T    C        0      0        2 
  24 chr24_24114370     ASom    T    C        0      0        2 
  24 chr24_24114370     HCab    T    C        0      0        2 
  24 chr24_24114370     HPrz    T    C        0      0        2 
  24 chr24_24114370     ZBoe    T    C        0      0        2 
  24 chr24_24114370     ZGre    T    C        0      0        2 
  24 chr24_24114370     ZHar    T    C      0.5      1        2 
  24 chr24_24114370   Sample    T    C        0      0        2 
  24 chr24_24115817     AAsi    C    T        0      0        2 
  24 chr24_24115817     AKia    C    T        0      0        2 
  24 chr24_24115817     AOna    C    T        0      0        2 
  24 chr24_24115817     ASom    C    T        0      0        2 
  24 chr24_24115817     HCab    C    T        1      2        2 
  24 chr24_24115817     HPrz    C    T      0.5      1        2 
  24 chr24_24115817     ZBoe    C    T        0      0        2 
  24 chr24_24115817     ZGre    C    T        0      0        2 
  24 chr24_24115817     ZHar    C    T        0      0        2 
  24 chr24_24115817   Sample    C    T        0      0        2 
  24 chr24_24119247     AAsi    G    A        0      0        2 
  24 chr24_24119247     AKia    G    A        0      0        2 
  24 chr24_24119247     AOna    G    A      0.5      1        2 
  24 chr24_24119247     ASom    G    A        0      0        2 
  24 chr24_24119247     HCab    G    A        0      0        2 
  24 chr24_24119247     HPrz    G    A        0      0        2 
  24 chr24_24119247     ZBoe    G    A        0      0        2 
  24 chr24_24119247     ZGre    G    A        0      0        2 
  24 chr24_24119247     ZHar    G    A        0      0        2 
  24 chr24_24119247   Sample    G    A        0      0        2 
  24 chr24_24124218     AAsi    G    T        0      0        2 
  24 chr24_24124218     AKia    G    T        0      0        2 
  24 chr24_24124218     AOna    G    T        0      0        2 
  24 chr24_24124218     ASom    G    T        0      0        2 
  24 chr24_24124218     HCab    G    T        1      2        2 
  24 chr24_24124218     HPrz    G    T      0.5      1        2 
  24 chr24_24124218     ZBoe    G    T        0      0        2 
  24 chr24_24124218     ZGre    G    T        0      0        2 
  24 chr24_24124218     ZHar    G    T        0      0        2 
  24 chr24_24124218   Sample    G    T        0      0        2 
  24 chr24_24129969     AAsi    G    T        0      0        2 
  24 chr24_24129969     AKia    G    T      0.5      1        2 
  24 chr24_24129969     AOna    G    T        1      2        2 
  24 chr24_24129969     ASom    G    T        0      0        2 
  24 chr24_24129969     HCab    G    T        0      0        2 
  24 chr24_24129969     HPrz    G    T        0      0        2 
  24 chr24_24129969     ZBoe    G    T        0      0        2 
  24 chr24_24129969     ZGre    G    T        0      0        2 
  24 chr24_24129969     ZHar    G    T        0      0        2 
  24 chr24_24129969   Sample    G    T        0      0        2 
  24 chr24_24138486     AAsi    T    G        0      0        2 
  24 chr24_24138486     AKia    T    G        0      0        2 
  24 chr24_24138486     AOna    T    G        0      0        2 
  24 chr24_24138486     ASom    T    G        0      0        2 
  24 chr24_24138486     HCab    T    G      0.5      1        2 
  24 chr24_24138486     HPrz    T    G        1      2        2 
  24 chr24_24138486     ZBoe    T    G        0      0        2 
  24 chr24_24138486     ZGre    T    G        0      0        2 
  24 chr24_24138486     ZHar    T    G        0      0        2 
  24 chr24_24138486   Sample    T    G        0      0        2 
  24 chr24_24141643     AAsi    A    G        0      0        2 
  24 chr24_24141643     AKia    A    G      0.5      1        2 
  24 chr24_24141643     AOna    A    G        1      2        2 
  24 chr24_24141643     ASom    A    G        0      0        2 
  24 chr24_24141643     HCab    A    G        1      2        2 
  24 chr24_24141643     HPrz    A    G        1      2        2 
  24 chr24_24141643     ZBoe    A    G        0      0        2 
  24 chr24_24141643     ZGre    A    G        0      0        2 
  24 chr24_24141643     ZHar    A    G        0      0        2 
  24 chr24_24141643   Sample    A    G        0      0        2 
  24 chr24_24149742     AAsi    T    C        0      0        2 
  24 chr24_24149742     AKia    T    C        0      0        2 
  24 chr24_24149742     AOna    T    C        0      0        2 
  24 chr24_24149742     ASom    T    C        0      0        2 
  24 chr24_24149742     HCab    T    C        1      2        2 
  24 chr24_24149742     HPrz    T    C        1      2        2 
  24 chr24_24149742     ZBoe    T    C        0      0        2 
  24 chr24_24149742     ZGre    T    C        0      0        2 
  24 chr24_24149742     ZHar    T    C        0      0        2 
  24 chr24_24149742   Sample    T    C        0      0        2 
  24 chr24_24150861     AAsi    A    C        0      0        2 
  24 chr24_24150861     AKia    A    C        0      0        2 
  24 chr24_24150861     AOna    A    C        0      0        2 
  24 chr24_24150861     ASom    A    C        0      0        2 
  24 chr24_24150861     HCab    A    C      0.5      1        2 
  24 chr24_24150861     HPrz    A    C        0      0        2 
  24 chr24_24150861     ZBoe    A    C        0      0        2 
  24 chr24_24150861     ZGre    A    C        0      0        2 
  24 chr24_24150861     ZHar    A    C        0      0        2 
  24 chr24_24150861   Sample    A    C        0      0        2 
  24 chr24_24155340     AAsi    C    T        0      0        2 
  24 chr24_24155340     AKia    C    T        1      2        2 
  24 chr24_24155340     AOna    C    T      0.5      1        2 
  24 chr24_24155340     ASom    C    T        0      0        2 
  24 chr24_24155340     HCab    C    T        0      0        2 
  24 chr24_24155340     HPrz    C    T        0      0        2 
  24 chr24_24155340     ZBoe    C    T        0      0        2 
  24 chr24_24155340     ZGre    C    T        0      0        2 
  24 chr24_24155340     ZHar    C    T        0      0        2 
  24 chr24_24155340   Sample    C    T        0      0        2 
  24 chr24_24161424     AAsi    A    T        0      0        2 
  24 chr24_24161424     AKia    A    T        0      0        2 
  24 chr24_24161424     AOna    A    T        0      0        2 
  24 chr24_24161424     ASom    A    T        0      0        2 
  24 chr24_24161424     HCab    A    T        0      0        2 
  24 chr24_24161424     HPrz    A    T        0      0        2 
  24 chr24_24161424     ZBoe    A    T        0      0        2 
  24 chr24_24161424     ZGre    A    T        0      0        2 
  24 chr24_24161424     ZHar    A    T        1      2        2 
  24 chr24_24161424   Sample    A    T        0      0        2 
  24 chr24_24162049     AAsi    T    C        0      0        2 
  24 chr24_24162049     AKia    T    C        0      0        2 
  24 chr24_24162049     AOna    T    C        0      0        2 
  24 chr24_24162049     ASom    T    C        0      0        2 
  24 chr24_24162049     HCab    T    C        0      0        2 
  24 chr24_24162049     HPrz    T    C        0      0        2 
  24 chr24_24162049     ZBoe    T    C        0      0        2 
  24 chr24_24162049     ZGre    T    C      0.5      1        2 
  24 chr24_24162049     ZHar    T    C        0      0        2 
  24 chr24_24162049   Sample    T    C        0      0        2 
  24 chr24_24175017     AAsi    C    G        0      0        2 
  24 chr24_24175017     AKia    C    G        0      0        2 
  24 chr24_24175017     AOna    C    G        0      0        2 
  24 chr24_24175017     ASom    C    G        0      0        2 
  24 chr24_24175017     HCab    C    G        1      2        2 
  24 chr24_24175017     HPrz    C    G        1      2        2 
  24 chr24_24175017     ZBoe    C    G        0      0        2 
  24 chr24_24175017     ZGre    C    G        0      0        2 
  24 chr24_24175017     ZHar    C    G        0      0        2 
  24 chr24_24175017   Sample    C    G        0      0        2 
  24 chr24_24175580     AAsi    A    G        0      0        2 
  24 chr24_24175580     AKia    A    G        0      0        2 
  24 chr24_24175580     AOna    A    G        0      0        2 
  24 chr24_24175580     ASom    A    G        0      0        2 
  24 chr24_24175580     HCab    A    G        1      2        2 
  24 chr24_24175580     HPrz    A    G        1      2        2 
  24 chr24_24175580     ZBoe    A    G        0      0        2 
  24 chr24_24175580     ZGre    A    G        0      0        2 
  24 chr24_24175580     ZHar    A    G        0      0        2 
  24 chr24_24175580   Sample    A    G        0      0        2 
  24 chr24_24176522     AAsi    T    A        0      0        2 
  24 chr24_24176522     AKia    T    A        0      0        2 
  24 chr24_24176522     AOna    T    A        0      0        2 
  24 chr24_24176522     ASom    T    A        0      0        2 
  24 chr24_24176522     HCab    T    A        0      0        2 
  24 chr24_24176522     HPrz    T    A        0      0        2 
  24 chr24_24176522     ZBoe    T    A      0.5      1        2 
  24 chr24_24176522     ZGre    T    A        0      0        2 
  24 chr24_24176522     ZHar    T    A        0      0        2 
  24 chr24_24176522   Sample    T    A        0      0        2 
  24 chr24_24179050     AAsi    C    T      0.5      1        2 
  24 chr24_24179050     AKia    C    T        0      0        2 
  24 chr24_24179050     AOna    C    T        0      0        2 
  24 chr24_24179050     ASom    C    T        0      0        2 
  24 chr24_24179050     HCab    C    T        0      0        2 
  24 chr24_24179050     HPrz    C    T        0      0        2 
  24 chr24_24179050     ZBoe    C    T        0      0        2 
  24 chr24_24179050     ZGre    C    T        0      0        2 
  24 chr24_24179050     ZHar    C    T        0      0        2 
  24 chr24_24179050   Sample    C    T        0      0        2 
  24 chr24_24182069     AAsi    A    G        0      0        2 
  24 chr24_24182069     AKia    A    G        0      0        2 
  24 chr24_24182069     AOna    A    G        0      0        2 
  24 chr24_24182069     ASom    A    G        0      0        2 
  24 chr24_24182069     HCab    A    G        0      0        2 
  24 chr24_24182069     HPrz    A    G        0      0        2 
  24 chr24_24182069     ZBoe    A    G        0      0        2 
  24 chr24_24182069     ZGre    A    G      0.5      1        2 
  24 chr24_24182069     ZHar    A    G        0      0        2 
  24 chr24_24182069   Sample    A    G        0      0        2 
  24 chr24_24189517     AAsi    G    T      0.5      1        2 
  24 chr24_24189517     AKia    G    T        0      0        2 
  24 chr24_24189517     AOna    G    T        0      0        2 
  24 chr24_24189517     ASom    G    T        0      0        2 
  24 chr24_24189517     HCab    G    T        0      0        2 
  24 chr24_24189517     HPrz    G    T        0      0        2 
  24 chr24_24189517     ZBoe    G    T        0      0        2 
  24 chr24_24189517     ZGre    G    T        0      0        2 
  24 chr24_24189517     ZHar    G    T        0      0        2 
  24 chr24_24189517   Sample    G    T        0      0        2 
  24 chr24_24202435     AAsi    G    A        0      0        2 
  24 chr24_24202435     AKia    G    A        0      0        2 
  24 chr24_24202435     AOna    G    A        0      0        2 
  24 chr24_24202435     ASom    G    A        0      0        2 
  24 chr24_24202435     HCab    G    A      0.5      1        2 
  24 chr24_24202435     HPrz    G    A        0      0        2 
  24 chr24_24202435     ZBoe    G    A        0      0        2 
  24 chr24_24202435     ZGre    G    A        0      0        2 
  24 chr24_24202435     ZHar    G    A        0      0        2 
  24 chr24_24202435   Sample    G    A        0      0        2 
  24 chr24_24211597     AAsi    G    C        0      0        2 
  24 chr24_24211597     AKia    G    C      0.5      1        2 
  24 chr24_24211597     AOna    G    C      0.5      1        2 
  24 chr24_24211597     ASom    G    C        0      0        2 
  24 chr24_24211597     HCab    G    C        0      0        2 
  24 chr24_24211597     HPrz    G    C        0      0        2 
  24 chr24_24211597     ZBoe    G    C        0      0        2 
  24 chr24_24211597     ZGre    G    C        0      0        2 
  24 chr24_24211597     ZHar    G    C        0      0        2 
  24 chr24_24211597   Sample    G    C        0      0        2 
  24 chr24_24216546     AAsi    A    G        0      0        2 
  24 chr24_24216546     AKia    A    G        0      0        2 
  24 chr24_24216546     AOna    A    G        0      0        2 
  24 chr24_24216546     ASom    A    G        0      0        2 
  24 chr24_24216546     HCab    A    G        1      2        2 
  24 chr24_24216546     HPrz    A    G        1      2        2 
  24 chr24_24216546     ZBoe    A    G        0      0        2 
  24 chr24_24216546     ZGre    A    G        0      0        2 
  24 chr24_24216546     ZHar    A    G        0      0        2 
  24 chr24_24216546   Sample    A    G        0      0        2 
  24 chr24_24217962     AAsi    T    C        0      0        2 
  24 chr24_24217962     AKia    T    C        0      0        2 
  24 chr24_24217962     AOna    T    C        0      0        2 
  24 chr24_24217962     ASom    T    C        0      0        2 
  24 chr24_24217962     HCab    T    C      0.5      1        2 
  24 chr24_24217962     HPrz    T    C        0      0        2 
  24 chr24_24217962     ZBoe    T    C        0      0        2 
  24 chr24_24217962     ZGre    T    C        0      0        2 
  24 chr24_24217962     ZHar    T    C        0      0        2 
  24 chr24_24217962   Sample    T    C        0      0        2 
  24 chr24_24220735     AAsi    A    G        0      0        2 
  24 chr24_24220735     AKia    A    G        0      0        2 
  24 chr24_24220735     AOna    A    G        0      0        2 
  24 chr24_24220735     ASom    A    G        0      0        2 
  24 chr24_24220735     HCab    A    G        0      0        2 
  24 chr24_24220735     HPrz    A    G        0      0        2 
  24 chr24_24220735     ZBoe    A    G        0      0        2 
  24 chr24_24220735     ZGre    A    G        1      2        2 
  24 chr24_24220735     ZHar    A    G        0      0        2 
  24 chr24_24220735   Sample    A    G        0      0        2 
  24 chr24_24228431     AAsi    A    G        0      0        2 
  24 chr24_24228431     AKia    A    G        0      0        2 
  24 chr24_24228431     AOna    A    G      0.5      1        2 
  24 chr24_24228431     ASom    A    G        0      0        2 
  24 chr24_24228431     HCab    A    G        0      0        2 
  24 chr24_24228431     HPrz    A    G        0      0        2 
  24 chr24_24228431     ZBoe    A    G        0      0        2 
  24 chr24_24228431     ZGre    A    G        0      0        2 
  24 chr24_24228431     ZHar    A    G        0      0        2 
  24 chr24_24228431   Sample    A    G        0      0        2 
  24 chr24_24229329     AAsi    T    C        1      2        2 
  24 chr24_24229329     AKia    T    C        0      0        2 
  24 chr24_24229329     AOna    T    C        0      0        2 
  24 chr24_24229329     ASom    T    C        1      2        2 
  24 chr24_24229329     HCab    T    C        0      0        2 
  24 chr24_24229329     HPrz    T    C        0      0        2 
  24 chr24_24229329     ZBoe    T    C        0      0        2 
  24 chr24_24229329     ZGre    T    C        0      0        2 
  24 chr24_24229329     ZHar    T    C        0      0        2 
  24 chr24_24229329   Sample    T    C        1      2        2 
  24 chr24_24239334     AAsi    T    C        0      0        2 
  24 chr24_24239334     AKia    T    C        1      2        2 
  24 chr24_24239334     AOna    T    C        1      2        2 
  24 chr24_24239334     ASom    T    C        0      0        2 
  24 chr24_24239334     HCab    T    C        0      0        2 
  24 chr24_24239334     HPrz    T    C        0      0        2 
  24 chr24_24239334     ZBoe    T    C        0      0        2 
  24 chr24_24239334     ZGre    T    C        0      0        2 
  24 chr24_24239334     ZHar    T    C        0      0        2 
  24 chr24_24239334   Sample    T    C        0      0        2 
  24 chr24_24244878     AAsi    A    G        0      0        2 
  24 chr24_24244878     AKia    A    G        0      0        2 
  24 chr24_24244878     AOna    A    G        0      0        2 
  24 chr24_24244878     ASom    A    G        0      0        2 
  24 chr24_24244878     HCab    A    G      0.5      1        2 
  24 chr24_24244878     HPrz    A    G        0      0        2 
  24 chr24_24244878     ZBoe    A    G        0      0        2 
  24 chr24_24244878     ZGre    A    G        0      0        2 
  24 chr24_24244878     ZHar    A    G        0      0        2 
  24 chr24_24244878   Sample    A    G        0      0        2 
  24 chr24_24256057     AAsi    A    G        0      0        2 
  24 chr24_24256057     AKia    A    G        1      2        2 
  24 chr24_24256057     AOna    A    G      0.5      1        2 
  24 chr24_24256057     ASom    A    G        0      0        2 
  24 chr24_24256057     HCab    A    G        0      0        2 
  24 chr24_24256057     HPrz    A    G        0      0        2 
  24 chr24_24256057     ZBoe    A    G        0      0        2 
  24 chr24_24256057     ZGre    A    G        0      0        2 
  24 chr24_24256057     ZHar    A    G        0      0        2 
  24 chr24_24256057   Sample    A    G        0      0        2 
  24 chr24_24256226     AAsi    T    C        0      0        2 
  24 chr24_24256226     AKia    T    C        0      0        2 
  24 chr24_24256226     AOna    T    C        0      0        2 
  24 chr24_24256226     ASom    T    C        0      0        2 
  24 chr24_24256226     HCab    T    C        0      0        2 
  24 chr24_24256226     HPrz    T    C      0.5      1        2 
  24 chr24_24256226     ZBoe    T    C        0      0        2 
  24 chr24_24256226     ZGre    T    C        0      0        2 
  24 chr24_24256226     ZHar    T    C        0      0        2 
  24 chr24_24256226   Sample    T    C        0      0        2 
  24 chr24_24257558     AAsi    C    T        0      0        2 
  24 chr24_24257558     AKia    C    T        0      0        2 
  24 chr24_24257558     AOna    C    T        0      0        2 
  24 chr24_24257558     ASom    C    T        0      0        2 
  24 chr24_24257558     HCab    C    T        0      0        2 
  24 chr24_24257558     HPrz    C    T        0      0        2 
  24 chr24_24257558     ZBoe    C    T        0      0        2 
  24 chr24_24257558     ZGre    C    T        0      0        2 
  24 chr24_24257558     ZHar    C    T        1      2        2 
  24 chr24_24257558   Sample    C    T        0      0        2 
  24 chr24_24260019     AAsi    C    T        0      0        2 
  24 chr24_24260019     AKia    C    T        0      0        2 
  24 chr24_24260019     AOna    C    T        0      0        2 
  24 chr24_24260019     ASom    C    T        0      0        2 
  24 chr24_24260019     HCab    C    T        0      0        2 
  24 chr24_24260019     HPrz    C    T        0      0        2 
  24 chr24_24260019     ZBoe    C    T        0      0        2 
  24 chr24_24260019     ZGre    C    T        1      2        2 
  24 chr24_24260019     ZHar    C    T        0      0        2 
  24 chr24_24260019   Sample    C    T        0      0        2 
  24 chr24_24261847     AAsi    G    C        0      0        2 
  24 chr24_24261847     AKia    G    C      0.5      1        2 
  24 chr24_24261847     AOna    G    C        0      0        2 
  24 chr24_24261847     ASom    G    C        0      0        2 
  24 chr24_24261847     HCab    G    C        0      0        2 
  24 chr24_24261847     HPrz    G    C        0      0        2 
  24 chr24_24261847     ZBoe    G    C        0      0        2 
  24 chr24_24261847     ZGre    G    C        0      0        2 
  24 chr24_24261847     ZHar    G    C        0      0        2 
  24 chr24_24261847   Sample    G    C        0      0        2 
  24 chr24_24265549     AAsi    G    C        0      0        2 
  24 chr24_24265549     AKia    G    C        0      0        2 
  24 chr24_24265549     AOna    G    C        0      0        2 
  24 chr24_24265549     ASom    G    C        0      0        2 
  24 chr24_24265549     HCab    G    C        1      2        2 
  24 chr24_24265549     HPrz    G    C        1      2        2 
  24 chr24_24265549     ZBoe    G    C        0      0        2 
  24 chr24_24265549     ZGre    G    C        0      0        2 
  24 chr24_24265549     ZHar    G    C        0      0        2 
  24 chr24_24265549   Sample    G    C        0      0        2 
  24 chr24_24273904     AAsi    G    A        1      2        2 
  24 chr24_24273904     AKia    G    A        0      0        2 
  24 chr24_24273904     AOna    G    A        0      0        2 
  24 chr24_24273904     ASom    G    A        1      2        2 
  24 chr24_24273904     HCab    G    A        0      0        2 
  24 chr24_24273904     HPrz    G    A        0      0        2 
  24 chr24_24273904     ZBoe    G    A        0      0        2 
  24 chr24_24273904     ZGre    G    A        0      0        2 
  24 chr24_24273904     ZHar    G    A        0      0        2 
  24 chr24_24273904   Sample    G    A        1      2        2 
  24 chr24_24275096     AAsi    C    T        0      0        2 
  24 chr24_24275096     AKia    C    T      0.5      1        2 
  24 chr24_24275096     AOna    C    T      0.5      1        2 
  24 chr24_24275096     ASom    C    T        0      0        2 
  24 chr24_24275096     HCab    C    T        0      0        2 
  24 chr24_24275096     HPrz    C    T        0      0        2 
  24 chr24_24275096     ZBoe    C    T        0      0        2 
  24 chr24_24275096     ZGre    C    T        0      0        2 
  24 chr24_24275096     ZHar    C    T        0      0        2 
  24 chr24_24275096   Sample    C    T        0      0        2 
  24 chr24_24276617     AAsi    A    G        0      0        2 
  24 chr24_24276617     AKia    A    G        0      0        2 
  24 chr24_24276617     AOna    A    G        0      0        2 
  24 chr24_24276617     ASom    A    G        0      0        2 
  24 chr24_24276617     HCab    A    G        1      2        2 
  24 chr24_24276617     HPrz    A    G        1      2        2 
  24 chr24_24276617     ZBoe    A    G        0      0        2 
  24 chr24_24276617     ZGre    A    G        0      0        2 
  24 chr24_24276617     ZHar    A    G        0      0        2 
  24 chr24_24276617   Sample    A    G        0      0        2 
  24 chr24_24287020     AAsi    T    G        0      0        2 
  24 chr24_24287020     AKia    T    G        0      0        2 
  24 chr24_24287020     AOna    T    G        0      0        2 
  24 chr24_24287020     ASom    T    G        0      0        2 
  24 chr24_24287020     HCab    T    G        1      2        2 
  24 chr24_24287020     HPrz    T    G        1      2        2 
  24 chr24_24287020     ZBoe    T    G        0      0        2 
  24 chr24_24287020     ZGre    T    G        0      0        2 
  24 chr24_24287020     ZHar    T    G        0      0        2 
  24 chr24_24287020   Sample    T    G        0      0        2 
  24 chr24_24288147     AAsi    T    A        0      0        2 
  24 chr24_24288147     AKia    T    A        0      0        2 
  24 chr24_24288147     AOna    T    A      0.5      1        2 
  24 chr24_24288147     ASom    T    A        0      0        2 
  24 chr24_24288147     HCab    T    A        0      0        2 
  24 chr24_24288147     HPrz    T    A        0      0        2 
  24 chr24_24288147     ZBoe    T    A        0      0        2 
  24 chr24_24288147     ZGre    T    A        0      0        2 
  24 chr24_24288147     ZHar    T    A        0      0        2 
  24 chr24_24288147   Sample    T    A        0      0        2 
  24 chr24_24295840     AAsi    C    T        0      0        2 
  24 chr24_24295840     AKia    C    T        0      0        2 
  24 chr24_24295840     AOna    C    T        0      0        2 
  24 chr24_24295840     ASom    C    T        0      0        2 
  24 chr24_24295840     HCab    C    T        0      0        2 
  24 chr24_24295840     HPrz    C    T        0      0        2 
  24 chr24_24295840     ZBoe    C    T        0      0        2 
  24 chr24_24295840     ZGre    C    T        1      2        2 
  24 chr24_24295840     ZHar    C    T        0      0        2 
  24 chr24_24295840   Sample    C    T        0      0        2 
  24 chr24_24301230     AAsi    C    G        0      0        2 
  24 chr24_24301230     AKia    C    G        0      0        2 
  24 chr24_24301230     AOna    C    G        0      0        2 
  24 chr24_24301230     ASom    C    G        0      0        2 
  24 chr24_24301230     HCab    C    G        0      0        2 
  24 chr24_24301230     HPrz    C    G        0      0        2 
  24 chr24_24301230     ZBoe    C    G      0.5      1        2 
  24 chr24_24301230     ZGre    C    G        0      0        2 
  24 chr24_24301230     ZHar    C    G        0      0        2 
  24 chr24_24301230   Sample    C    G        0      0        2 
  24 chr24_24306749     AAsi    C    A        0      0        2 
  24 chr24_24306749     AKia    C    A        0      0        2 
  24 chr24_24306749     AOna    C    A        0      0        2 
  24 chr24_24306749     ASom    C    A        1      2        2 
  24 chr24_24306749     HCab    C    A        0      0        2 
  24 chr24_24306749     HPrz    C    A        0      0        2 
  24 chr24_24306749     ZBoe    C    A        0      0        2 
  24 chr24_24306749     ZGre    C    A        0      0        2 
  24 chr24_24306749     ZHar    C    A        0      0        2 
  24 chr24_24306749   Sample    C    A        0      0        2 
  24 chr24_24312373     AAsi    A    G      0.5      1        2 
  24 chr24_24312373     AKia    A    G        0      0        2 
  24 chr24_24312373     AOna    A    G        0      0        2 
  24 chr24_24312373     ASom    A    G        0      0        2 
  24 chr24_24312373     HCab    A    G        0      0        2 
  24 chr24_24312373     HPrz    A    G        0      0        2 
  24 chr24_24312373     ZBoe    A    G        0      0        2 
  24 chr24_24312373     ZGre    A    G        0      0        2 
  24 chr24_24312373     ZHar    A    G        0      0        2 
  24 chr24_24312373   Sample    A    G        0      0        2 
  24 chr24_24319078     AAsi    C    A        0      0        2 
  24 chr24_24319078     AKia    C    A      0.5      1        2 
  24 chr24_24319078     AOna    C    A        0      0        2 
  24 chr24_24319078     ASom    C    A        0      0        2 
  24 chr24_24319078     HCab    C    A        0      0        2 
  24 chr24_24319078     HPrz    C    A        0      0        2 
  24 chr24_24319078     ZBoe    C    A        0      0        2 
  24 chr24_24319078     ZGre    C    A        0      0        2 
  24 chr24_24319078     ZHar    C    A        0      0        2 
  24 chr24_24319078   Sample    C    A        0      0        2 
  24 chr24_24320290     AAsi    G    A        0      0        2 
  24 chr24_24320290     AKia    G    A        0      0        2 
  24 chr24_24320290     AOna    G    A        1      2        2 
  24 chr24_24320290     ASom    G    A        0      0        2 
  24 chr24_24320290     HCab    G    A        0      0        2 
  24 chr24_24320290     HPrz    G    A        0      0        2 
  24 chr24_24320290     ZBoe    G    A        0      0        2 
  24 chr24_24320290     ZGre    G    A        0      0        2 
  24 chr24_24320290     ZHar    G    A        0      0        2 
  24 chr24_24320290   Sample    G    A        0      0        2 
  24 chr24_24322486     AAsi    C    T        0      0        2 
  24 chr24_24322486     AKia    C    T        0      0        2 
  24 chr24_24322486     AOna    C    T        0      0        2 
  24 chr24_24322486     ASom    C    T        0      0        2 
  24 chr24_24322486     HCab    C    T        1      2        2 
  24 chr24_24322486     HPrz    C    T        1      2        2 
  24 chr24_24322486     ZBoe    C    T        0      0        2 
  24 chr24_24322486     ZGre    C    T        0      0        2 
  24 chr24_24322486     ZHar    C    T        0      0        2 
  24 chr24_24322486   Sample    C    T        0      0        2 
  24 chr24_24326841     AAsi    G    A        0      0        2 
  24 chr24_24326841     AKia    G    A        0      0        2 
  24 chr24_24326841     AOna    G    A        0      0        2 
  24 chr24_24326841     ASom    G    A        0      0        2 
  24 chr24_24326841     HCab    G    A        0      0        2 
  24 chr24_24326841     HPrz    G    A        0      0        2 
  24 chr24_24326841     ZBoe    G    A        0      0        2 
  24 chr24_24326841     ZGre    G    A        1      2        2 
  24 chr24_24326841     ZHar    G    A        0      0        2 
  24 chr24_24326841   Sample    G    A        0      0        2 
  24 chr24_24338333     AAsi    G    A        0      0        2 
  24 chr24_24338333     AKia    G    A        0      0        2 
  24 chr24_24338333     AOna    G    A        0      0        2 
  24 chr24_24338333     ASom    G    A        0      0        2 
  24 chr24_24338333     HCab    G    A        0      0        2 
  24 chr24_24338333     HPrz    G    A        0      0        2 
  24 chr24_24338333     ZBoe    G    A        0      0        2 
  24 chr24_24338333     ZGre    G    A        1      2        2 
  24 chr24_24338333     ZHar    G    A        0      0        2 
  24 chr24_24338333   Sample    G    A        0      0        2 
  24 chr24_24341733     AAsi    T    G        0      0        2 
  24 chr24_24341733     AKia    T    G        0      0        2 
  24 chr24_24341733     AOna    T    G      0.5      1        2 
  24 chr24_24341733     ASom    T    G        0      0        2 
  24 chr24_24341733     HCab    T    G        0      0        2 
  24 chr24_24341733     HPrz    T    G        0      0        2 
  24 chr24_24341733     ZBoe    T    G        0      0        2 
  24 chr24_24341733     ZGre    T    G        0      0        2 
  24 chr24_24341733     ZHar    T    G        0      0        2 
  24 chr24_24341733   Sample    T    G        0      0        2 
  24 chr24_24343684     AAsi    C    G        0      0        2 
  24 chr24_24343684     AKia    C    G        1      2        2 
  24 chr24_24343684     AOna    C    G        0      0        2 
  24 chr24_24343684     ASom    C    G        0      0        2 
  24 chr24_24343684     HCab    C    G        0      0        2 
  24 chr24_24343684     HPrz    C    G        0      0        2 
  24 chr24_24343684     ZBoe    C    G        0      0        2 
  24 chr24_24343684     ZGre    C    G        0      0        2 
  24 chr24_24343684     ZHar    C    G        0      0        2 
  24 chr24_24343684   Sample    C    G        0      0        2 
  24 chr24_24343899     AAsi    C    T        0      0        2 
  24 chr24_24343899     AKia    C    T        0      0        2 
  24 chr24_24343899     AOna    C    T        0      0        2 
  24 chr24_24343899     ASom    C    T        0      0        2 
  24 chr24_24343899     HCab    C    T        1      2        2 
  24 chr24_24343899     HPrz    C    T      0.5      1        2 
  24 chr24_24343899     ZBoe    C    T        0      0        2 
  24 chr24_24343899     ZGre    C    T        0      0        2 
  24 chr24_24343899     ZHar    C    T        0      0        2 
  24 chr24_24343899   Sample    C    T        0      0        2 
  24 chr24_24346711     AAsi    G    A        0      0        2 
  24 chr24_24346711     AKia    G    A        0      0        2 
  24 chr24_24346711     AOna    G    A        0      0        2 
  24 chr24_24346711     ASom    G    A        0      0        2 
  24 chr24_24346711     HCab    G    A        0      0        2 
  24 chr24_24346711     HPrz    G    A        0      0        2 
  24 chr24_24346711     ZBoe    G    A        0      0        2 
  24 chr24_24346711     ZGre    G    A        0      0        2 
  24 chr24_24346711     ZHar    G    A      0.5      1        2 
  24 chr24_24346711   Sample    G    A        0      0        2 
  24 chr24_24348826     AAsi    T    C        0      0        2 
  24 chr24_24348826     AKia    T    C        0      0        2 
  24 chr24_24348826     AOna    T    C        0      0        2 
  24 chr24_24348826     ASom    T    C        0      0        2 
  24 chr24_24348826     HCab    T    C        0      0        2 
  24 chr24_24348826     HPrz    T    C        0      0        2 
  24 chr24_24348826     ZBoe    T    C        0      0        2 
  24 chr24_24348826     ZGre    T    C        0      0        2 
  24 chr24_24348826     ZHar    T    C      0.5      1        2 
  24 chr24_24348826   Sample    T    C        0      0        2 
  24 chr24_24354279     AAsi    G    T        0      0        2 
  24 chr24_24354279     AKia    G    T        1      2        2 
  24 chr24_24354279     AOna    G    T        0      0        2 
  24 chr24_24354279     ASom    G    T        0      0        2 
  24 chr24_24354279     HCab    G    T        0      0        2 
  24 chr24_24354279     HPrz    G    T        0      0        2 
  24 chr24_24354279     ZBoe    G    T        0      0        2 
  24 chr24_24354279     ZGre    G    T        0      0        2 
  24 chr24_24354279     ZHar    G    T        0      0        2 
  24 chr24_24354279   Sample    G    T        0      0        2 
  24 chr24_24354356     AAsi    A    T        0      0        2 
  24 chr24_24354356     AKia    A    T        0      0        2 
  24 chr24_24354356     AOna    A    T        0      0        2 
  24 chr24_24354356     ASom    A    T        0      0        2 
  24 chr24_24354356     HCab    A    T        0      0        2 
  24 chr24_24354356     HPrz    A    T        0      0        2 
  24 chr24_24354356     ZBoe    A    T        0      0        2 
  24 chr24_24354356     ZGre    A    T        0      0        2 
  24 chr24_24354356     ZHar    A    T        1      2        2 
  24 chr24_24354356   Sample    A    T        0      0        2 
  24 chr24_24367077     AAsi    T    C        0      0        2 
  24 chr24_24367077     AKia    T    C        0      0        2 
  24 chr24_24367077     AOna    T    C      0.5      1        2 
  24 chr24_24367077     ASom    T    C        0      0        2 
  24 chr24_24367077     HCab    T    C        0      0        2 
  24 chr24_24367077     HPrz    T    C        0      0        2 
  24 chr24_24367077     ZBoe    T    C        0      0        2 
  24 chr24_24367077     ZGre    T    C        0      0        2 
  24 chr24_24367077     ZHar    T    C        0      0        2 
  24 chr24_24367077   Sample    T    C        0      0        2 
  24 chr24_24367667     AAsi    T    C        0      0        2 
  24 chr24_24367667     AKia    T    C        0      0        2 
  24 chr24_24367667     AOna    T    C        1      2        2 
  24 chr24_24367667     ASom    T    C        0      0        2 
  24 chr24_24367667     HCab    T    C        0      0        2 
  24 chr24_24367667     HPrz    T    C        0      0        2 
  24 chr24_24367667     ZBoe    T    C        0      0        2 
  24 chr24_24367667     ZGre    T    C        0      0        2 
  24 chr24_24367667     ZHar    T    C        0      0        2 
  24 chr24_24367667   Sample    T    C        0      0        2 
  24 chr24_24372910     AAsi    G    A        0      0        2 
  24 chr24_24372910     AKia    G    A        0      0        2 
  24 chr24_24372910     AOna    G    A        0      0        2 
  24 chr24_24372910     ASom    G    A        0      0        2 
  24 chr24_24372910     HCab    G    A        0      0        2 
  24 chr24_24372910     HPrz    G    A        0      0        2 
  24 chr24_24372910     ZBoe    G    A        0      0        2 
  24 chr24_24372910     ZGre    G    A        1      2        2 
  24 chr24_24372910     ZHar    G    A        0      0        2 
  24 chr24_24372910   Sample    G    A        0      0        2 
  24 chr24_24373766     AAsi    T    C        0      0        2 
  24 chr24_24373766     AKia    T    C        0      0        2 
  24 chr24_24373766     AOna    T    C        0      0        2 
  24 chr24_24373766     ASom    T    C        0      0        2 
  24 chr24_24373766     HCab    T    C        0      0        2 
  24 chr24_24373766     HPrz    T    C        0      0        2 
  24 chr24_24373766     ZBoe    T    C      0.5      1        2 
  24 chr24_24373766     ZGre    T    C        0      0        2 
  24 chr24_24373766     ZHar    T    C        0      0        2 
  24 chr24_24373766   Sample    T    C        0      0        2 
  24 chr24_24377188     AAsi    A    G        0      0        2 
  24 chr24_24377188     AKia    A    G        0      0        2 
  24 chr24_24377188     AOna    A    G        0      0        2 
  24 chr24_24377188     ASom    A    G        0      0        2 
  24 chr24_24377188     HCab    A    G        0      0        2 
  24 chr24_24377188     HPrz    A    G        0      0        2 
  24 chr24_24377188     ZBoe    A    G        0      0        2 
  24 chr24_24377188     ZGre    A    G        1      2        2 
  24 chr24_24377188     ZHar    A    G        0      0        2 
  24 chr24_24377188   Sample    A    G        0      0        2 
  24 chr24_24377615     AAsi    G    C        0      0        2 
  24 chr24_24377615     AKia    G    C        0      0        2 
  24 chr24_24377615     AOna    G    C        0      0        2 
  24 chr24_24377615     ASom    G    C        0      0        2 
  24 chr24_24377615     HCab    G    C        1      2        2 
  24 chr24_24377615     HPrz    G    C        1      2        2 
  24 chr24_24377615     ZBoe    G    C        0      0        2 
  24 chr24_24377615     ZGre    G    C        0      0        2 
  24 chr24_24377615     ZHar    G    C        0      0        2 
  24 chr24_24377615   Sample    G    C        0      0        2 
  24 chr24_24384019     AAsi    T    G        0      0        2 
  24 chr24_24384019     AKia    T    G        1      2        2 
  24 chr24_24384019     AOna    T    G        0      0        2 
  24 chr24_24384019     ASom    T    G        0      0        2 
  24 chr24_24384019     HCab    T    G        0      0        2 
  24 chr24_24384019     HPrz    T    G        0      0        2 
  24 chr24_24384019     ZBoe    T    G        0      0        2 
  24 chr24_24384019     ZGre    T    G        0      0        2 
  24 chr24_24384019     ZHar    T    G        0      0        2 
  24 chr24_24384019   Sample    T    G        0      0        2 
  24 chr24_24390421     AAsi    T    C        0      0        2 
  24 chr24_24390421     AKia    T    C        0      0        2 
  24 chr24_24390421     AOna    T    C      0.5      1        2 
  24 chr24_24390421     ASom    T    C        0      0        2 
  24 chr24_24390421     HCab    T    C        0      0        2 
  24 chr24_24390421     HPrz    T    C        0      0        2 
  24 chr24_24390421     ZBoe    T    C        0      0        2 
  24 chr24_24390421     ZGre    T    C        0      0        2 
  24 chr24_24390421     ZHar    T    C        0      0        2 
  24 chr24_24390421   Sample    T    C        0      0        2 
  24 chr24_24391297     AAsi    A    G        0      0        2 
  24 chr24_24391297     AKia    A    G        0      0        2 
  24 chr24_24391297     AOna    A    G        0      0        2 
  24 chr24_24391297     ASom    A    G        0      0        2 
  24 chr24_24391297     HCab    A    G        0      0        2 
  24 chr24_24391297     HPrz    A    G        0      0        2 
  24 chr24_24391297     ZBoe    A    G      0.5      1        2 
  24 chr24_24391297     ZGre    A    G        0      0        2 
  24 chr24_24391297     ZHar    A    G        0      0        2 
  24 chr24_24391297   Sample    A    G        0      0        2 
  24 chr24_24404287     AAsi    A    C        0      0        2 
  24 chr24_24404287     AKia    A    C        0      0        2 
  24 chr24_24404287     AOna    A    C        0      0        2 
  24 chr24_24404287     ASom    A    C        0      0        2 
  24 chr24_24404287     HCab    A    C        1      2        2 
  24 chr24_24404287     HPrz    A    C        1      2        2 
  24 chr24_24404287     ZBoe    A    C        0      0        2 
  24 chr24_24404287     ZGre    A    C        0      0        2 
  24 chr24_24404287     ZHar    A    C        0      0        2 
  24 chr24_24404287   Sample    A    C        0      0        2 
  24 chr24_24408592     AAsi    A    G      0.5      1        2 
  24 chr24_24408592     AKia    A    G        0      0        2 
  24 chr24_24408592     AOna    A    G        0      0        2 
  24 chr24_24408592     ASom    A    G        0      0        2 
  24 chr24_24408592     HCab    A    G        0      0        2 
  24 chr24_24408592     HPrz    A    G        0      0        2 
  24 chr24_24408592     ZBoe    A    G        0      0        2 
  24 chr24_24408592     ZGre    A    G        0      0        2 
  24 chr24_24408592     ZHar    A    G        0      0        2 
  24 chr24_24408592   Sample    A    G        0      0        2 
  24 chr24_24413964     AAsi    C    T        0      0        2 
  24 chr24_24413964     AKia    C    T        0      0        2 
  24 chr24_24413964     AOna    C    T        0      0        2 
  24 chr24_24413964     ASom    C    T        0      0        2 
  24 chr24_24413964     HCab    C    T        0      0        2 
  24 chr24_24413964     HPrz    C    T        0      0        2 
  24 chr24_24413964     ZBoe    C    T        0      0        2 
  24 chr24_24413964     ZGre    C    T        0      0        2 
  24 chr24_24413964     ZHar    C    T        1      2        2 
  24 chr24_24413964   Sample    C    T        0      0        2 
  24 chr24_24417381     AAsi    G    C        0      0        2 
  24 chr24_24417381     AKia    G    C        0      0        2 
  24 chr24_24417381     AOna    G    C        0      0        2 
  24 chr24_24417381     ASom    G    C        0      0        2 
  24 chr24_24417381     HCab    G    C        1      2        2 
  24 chr24_24417381     HPrz    G    C        1      2        2 
  24 chr24_24417381     ZBoe    G    C        0      0        2 
  24 chr24_24417381     ZGre    G    C        0      0        2 
  24 chr24_24417381     ZHar    G    C        0      0        2 
  24 chr24_24417381   Sample    G    C        0      0        2 
  24 chr24_24436356     AAsi    G    T        0      0        2 
  24 chr24_24436356     AKia    G    T        0      0        2 
  24 chr24_24436356     AOna    G    T        0      0        2 
  24 chr24_24436356     ASom    G    T        0      0        2 
  24 chr24_24436356     HCab    G    T        0      0        2 
  24 chr24_24436356     HPrz    G    T        0      0        2 
  24 chr24_24436356     ZBoe    G    T        0      0        2 
  24 chr24_24436356     ZGre    G    T        0      0        2 
  24 chr24_24436356     ZHar    G    T        1      2        2 
  24 chr24_24436356   Sample    G    T        0      0        2 
  24 chr24_24436489     AAsi    C    T        0      0        2 
  24 chr24_24436489     AKia    C    T        0      0        2 
  24 chr24_24436489     AOna    C    T        0      0        2 
  24 chr24_24436489     ASom    C    T        1      2        2 
  24 chr24_24436489     HCab    C    T        0      0        2 
  24 chr24_24436489     HPrz    C    T        0      0        2 
  24 chr24_24436489     ZBoe    C    T        0      0        2 
  24 chr24_24436489     ZGre    C    T        0      0        2 
  24 chr24_24436489     ZHar    C    T        0      0        2 
  24 chr24_24436489   Sample    C    T        0      0        2 
  24 chr24_24452218     AAsi    C    T        0      0        2 
  24 chr24_24452218     AKia    C    T        0      0        2 
  24 chr24_24452218     AOna    C    T        0      0        2 
  24 chr24_24452218     ASom    C    T        0      0        2 
  24 chr24_24452218     HCab    C    T        1      2        2 
  24 chr24_24452218     HPrz    C    T        1      2        2 
  24 chr24_24452218     ZBoe    C    T        0      0        2 
  24 chr24_24452218     ZGre    C    T        0      0        2 
  24 chr24_24452218     ZHar    C    T        0      0        2 
  24 chr24_24452218   Sample    C    T        0      0        2 
  24 chr24_24452706     AAsi    T    C        0      0        2 
  24 chr24_24452706     AKia    T    C        0      0        2 
  24 chr24_24452706     AOna    T    C        0      0        2 
  24 chr24_24452706     ASom    T    C        0      0        2 
  24 chr24_24452706     HCab    T    C        0      0        2 
  24 chr24_24452706     HPrz    T    C      0.5      1        2 
  24 chr24_24452706     ZBoe    T    C        0      0        2 
  24 chr24_24452706     ZGre    T    C        0      0        2 
  24 chr24_24452706     ZHar    T    C        0      0        2 
  24 chr24_24452706   Sample    T    C        0      0        2 
  24 chr24_24457805     AAsi    G    A        0      0        2 
  24 chr24_24457805     AKia    G    A        0      0        2 
  24 chr24_24457805     AOna    G    A        0      0        2 
  24 chr24_24457805     ASom    G    A        0      0        2 
  24 chr24_24457805     HCab    G    A        0      0        2 
  24 chr24_24457805     HPrz    G    A        0      0        2 
  24 chr24_24457805     ZBoe    G    A        0      0        2 
  24 chr24_24457805     ZGre    G    A        1      2        2 
  24 chr24_24457805     ZHar    G    A        1      2        2 
  24 chr24_24457805   Sample    G    A        0      0        2 
  24 chr24_24461097     AAsi    C    G        0      0        2 
  24 chr24_24461097     AKia    C    G      0.5      1        2 
  24 chr24_24461097     AOna    C    G        0      0        2 
  24 chr24_24461097     ASom    C    G        0      0        2 
  24 chr24_24461097     HCab    C    G        0      0        2 
  24 chr24_24461097     HPrz    C    G        0      0        2 
  24 chr24_24461097     ZBoe    C    G        0      0        2 
  24 chr24_24461097     ZGre    C    G        0      0        2 
  24 chr24_24461097     ZHar    C    G        0      0        2 
  24 chr24_24461097   Sample    C    G        0      0        2 
  24 chr24_24462952     AAsi    A    G        0      0        2 
  24 chr24_24462952     AKia    A    G      0.5      1        2 
  24 chr24_24462952     AOna    A    G        0      0        2 
  24 chr24_24462952     ASom    A    G        0      0        2 
  24 chr24_24462952     HCab    A    G        0      0        2 
  24 chr24_24462952     HPrz    A    G        0      0        2 
  24 chr24_24462952     ZBoe    A    G        0      0        2 
  24 chr24_24462952     ZGre    A    G        0      0        2 
  24 chr24_24462952     ZHar    A    G        0      0        2 
  24 chr24_24462952   Sample    A    G        0      0        2 
  24 chr24_24465420     AAsi    A    G        0      0        2 
  24 chr24_24465420     AKia    A    G      0.5      1        2 
  24 chr24_24465420     AOna    A    G        0      0        2 
  24 chr24_24465420     ASom    A    G        0      0        2 
  24 chr24_24465420     HCab    A    G        0      0        2 
  24 chr24_24465420     HPrz    A    G        0      0        2 
  24 chr24_24465420     ZBoe    A    G        0      0        2 
  24 chr24_24465420     ZGre    A    G        0      0        2 
  24 chr24_24465420     ZHar    A    G        0      0        2 
  24 chr24_24465420   Sample    A    G        0      0        2 
  24 chr24_24473557     AAsi    A    C        0      0        2 
  24 chr24_24473557     AKia    A    C        0      0        2 
  24 chr24_24473557     AOna    A    C        0      0        2 
  24 chr24_24473557     ASom    A    C        0      0        2 
  24 chr24_24473557     HCab    A    C        1      2        2 
  24 chr24_24473557     HPrz    A    C        1      2        2 
  24 chr24_24473557     ZBoe    A    C        0      0        2 
  24 chr24_24473557     ZGre    A    C        0      0        2 
  24 chr24_24473557     ZHar    A    C        0      0        2 
  24 chr24_24473557   Sample    A    C        0      0        2 
  24 chr24_24474380     AAsi    G    A        0      0        2 
  24 chr24_24474380     AKia    G    A        0      0        2 
  24 chr24_24474380     AOna    G    A        0      0        2 
  24 chr24_24474380     ASom    G    A        0      0        2 
  24 chr24_24474380     HCab    G    A        1      2        2 
  24 chr24_24474380     HPrz    G    A        1      2        2 
  24 chr24_24474380     ZBoe    G    A        0      0        2 
  24 chr24_24474380     ZGre    G    A        0      0        2 
  24 chr24_24474380     ZHar    G    A        0      0        2 
  24 chr24_24474380   Sample    G    A        0      0        2 
  24 chr24_24477462     AAsi    C    G        0      0        2 
  24 chr24_24477462     AKia    C    G        0      0        2 
  24 chr24_24477462     AOna    C    G        0      0        2 
  24 chr24_24477462     ASom    C    G        0      0        2 
  24 chr24_24477462     HCab    C    G        1      2        2 
  24 chr24_24477462     HPrz    C    G        1      2        2 
  24 chr24_24477462     ZBoe    C    G        0      0        2 
  24 chr24_24477462     ZGre    C    G        0      0        2 
  24 chr24_24477462     ZHar    C    G        0      0        2 
  24 chr24_24477462   Sample    C    G        0      0        2 
  24 chr24_24479980     AAsi    T    C        0      0        2 
  24 chr24_24479980     AKia    T    C        0      0        2 
  24 chr24_24479980     AOna    T    C        0      0        2 
  24 chr24_24479980     ASom    T    C        0      0        2 
  24 chr24_24479980     HCab    T    C        0      0        2 
  24 chr24_24479980     HPrz    T    C        0      0        2 
  24 chr24_24479980     ZBoe    T    C        0      0        2 
  24 chr24_24479980     ZGre    T    C        0      0        2 
  24 chr24_24479980     ZHar    T    C      0.5      1        2 
  24 chr24_24479980   Sample    T    C        0      0        2 
  24 chr24_24482914     AAsi    T    C        0      0        2 
  24 chr24_24482914     AKia    T    C        0      0        2 
  24 chr24_24482914     AOna    T    C        0      0        2 
  24 chr24_24482914     ASom    T    C        0      0        2 
  24 chr24_24482914     HCab    T    C        1      2        2 
  24 chr24_24482914     HPrz    T    C        1      2        2 
  24 chr24_24482914     ZBoe    T    C        0      0        2 
  24 chr24_24482914     ZGre    T    C        0      0        2 
  24 chr24_24482914     ZHar    T    C        0      0        2 
  24 chr24_24482914   Sample    T    C        0      0        2 
  24 chr24_24484844     AAsi    C    T        0      0        2 
  24 chr24_24484844     AKia    C    T        0      0        2 
  24 chr24_24484844     AOna    C    T        0      0        2 
  24 chr24_24484844     ASom    C    T        0      0        2 
  24 chr24_24484844     HCab    C    T        1      2        2 
  24 chr24_24484844     HPrz    C    T        1      2        2 
  24 chr24_24484844     ZBoe    C    T        0      0        2 
  24 chr24_24484844     ZGre    C    T        0      0        2 
  24 chr24_24484844     ZHar    C    T        0      0        2 
  24 chr24_24484844   Sample    C    T        0      0        2 
  24 chr24_24492579     AAsi    A    C        0      0        2 
  24 chr24_24492579     AKia    A    C        0      0        2 
  24 chr24_24492579     AOna    A    C        0      0        2 
  24 chr24_24492579     ASom    A    C        0      0        2 
  24 chr24_24492579     HCab    A    C        0      0        2 
  24 chr24_24492579     HPrz    A    C        0      0        2 
  24 chr24_24492579     ZBoe    A    C      0.5      1        2 
  24 chr24_24492579     ZGre    A    C        0      0        2 
  24 chr24_24492579     ZHar    A    C        0      0        2 
  24 chr24_24492579   Sample    A    C        0      0        2 
  24 chr24_24499072     AAsi    C    T        0      0        2 
  24 chr24_24499072     AKia    C    T        0      0        2 
  24 chr24_24499072     AOna    C    T        0      0        2 
  24 chr24_24499072     ASom    C    T        0      0        2 
  24 chr24_24499072     HCab    C    T        1      2        2 
  24 chr24_24499072     HPrz    C    T        1      2        2 
  24 chr24_24499072     ZBoe    C    T        0      0        2 
  24 chr24_24499072     ZGre    C    T        0      0        2 
  24 chr24_24499072     ZHar    C    T        0      0        2 
  24 chr24_24499072   Sample    C    T        0      0        2 
  24 chr24_24503561     AAsi    C    T        0      0        2 
  24 chr24_24503561     AKia    C    T        0      0        2 
  24 chr24_24503561     AOna    C    T        0      0        2 
  24 chr24_24503561     ASom    C    T        0      0        2 
  24 chr24_24503561     HCab    C    T        1      2        2 
  24 chr24_24503561     HPrz    C    T        1      2        2 
  24 chr24_24503561     ZBoe    C    T        0      0        2 
  24 chr24_24503561     ZGre    C    T        0      0        2 
  24 chr24_24503561     ZHar    C    T        0      0        2 
  24 chr24_24503561   Sample    C    T        0      0        2 
  24 chr24_24505938     AAsi    C    T        0      0        2 
  24 chr24_24505938     AKia    C    T        0      0        2 
  24 chr24_24505938     AOna    C    T        0      0        2 
  24 chr24_24505938     ASom    C    T        0      0        2 
  24 chr24_24505938     HCab    C    T        1      2        2 
  24 chr24_24505938     HPrz    C    T        1      2        2 
  24 chr24_24505938     ZBoe    C    T        0      0        2 
  24 chr24_24505938     ZGre    C    T        0      0        2 
  24 chr24_24505938     ZHar    C    T        0      0        2 
  24 chr24_24505938   Sample    C    T        0      0        2 
  24 chr24_24507922     AAsi    A    G      0.5      1        2 
  24 chr24_24507922     AKia    A    G        0      0        2 
  24 chr24_24507922     AOna    A    G        0      0        2 
  24 chr24_24507922     ASom    A    G        0      0        2 
  24 chr24_24507922     HCab    A    G        0      0        2 
  24 chr24_24507922     HPrz    A    G        0      0        2 
  24 chr24_24507922     ZBoe    A    G        0      0        2 
  24 chr24_24507922     ZGre    A    G        0      0        2 
  24 chr24_24507922     ZHar    A    G        0      0        2 
  24 chr24_24507922   Sample    A    G        0      0        2 
  24 chr24_24511166     AAsi    A    G      0.5      1        2 
  24 chr24_24511166     AKia    A    G        0      0        2 
  24 chr24_24511166     AOna    A    G        0      0        2 
  24 chr24_24511166     ASom    A    G        0      0        2 
  24 chr24_24511166     HCab    A    G        0      0        2 
  24 chr24_24511166     HPrz    A    G        0      0        2 
  24 chr24_24511166     ZBoe    A    G        0      0        2 
  24 chr24_24511166     ZGre    A    G        0      0        2 
  24 chr24_24511166     ZHar    A    G        0      0        2 
  24 chr24_24511166   Sample    A    G        0      0        2 
  24 chr24_24513630     AAsi    C    A        0      0        2 
  24 chr24_24513630     AKia    C    A        0      0        2 
  24 chr24_24513630     AOna    C    A        0      0        2 
  24 chr24_24513630     ASom    C    A        0      0        2 
  24 chr24_24513630     HCab    C    A        1      2        2 
  24 chr24_24513630     HPrz    C    A        1      2        2 
  24 chr24_24513630     ZBoe    C    A        0      0        2 
  24 chr24_24513630     ZGre    C    A        0      0        2 
  24 chr24_24513630     ZHar    C    A        0      0        2 
  24 chr24_24513630   Sample    C    A        0      0        2 
  24 chr24_24517785     AAsi    G    C        0      0        2 
  24 chr24_24517785     AKia    G    C        0      0        2 
  24 chr24_24517785     AOna    G    C        0      0        2 
  24 chr24_24517785     ASom    G    C        0      0        2 
  24 chr24_24517785     HCab    G    C        0      0        2 
  24 chr24_24517785     HPrz    G    C        0      0        2 
  24 chr24_24517785     ZBoe    G    C        0      0        2 
  24 chr24_24517785     ZGre    G    C        1      2        2 
  24 chr24_24517785     ZHar    G    C        0      0        2 
  24 chr24_24517785   Sample    G    C        0      0        2 
  24 chr24_24523819     AAsi    T    C        0      0        2 
  24 chr24_24523819     AKia    T    C        0      0        2 
  24 chr24_24523819     AOna    T    C        0      0        2 
  24 chr24_24523819     ASom    T    C        0      0        2 
  24 chr24_24523819     HCab    T    C        0      0        2 
  24 chr24_24523819     HPrz    T    C        0      0        2 
  24 chr24_24523819     ZBoe    T    C      0.5      1        2 
  24 chr24_24523819     ZGre    T    C        0      0        2 
  24 chr24_24523819     ZHar    T    C        0      0        2 
  24 chr24_24523819   Sample    T    C        0      0        2 
  24 chr24_24528870     AAsi    T    C        0      0        2 
  24 chr24_24528870     AKia    T    C        0      0        2 
  24 chr24_24528870     AOna    T    C        0      0        2 
  24 chr24_24528870     ASom    T    C        0      0        2 
  24 chr24_24528870     HCab    T    C        1      2        2 
  24 chr24_24528870     HPrz    T    C        1      2        2 
  24 chr24_24528870     ZBoe    T    C        0      0        2 
  24 chr24_24528870     ZGre    T    C        0      0        2 
  24 chr24_24528870     ZHar    T    C        0      0        2 
  24 chr24_24528870   Sample    T    C        0      0        2 
  24 chr24_24533007     AAsi    A    C        0      0        2 
  24 chr24_24533007     AKia    A    C        0      0        2 
  24 chr24_24533007     AOna    A    C        0      0        2 
  24 chr24_24533007     ASom    A    C        0      0        2 
  24 chr24_24533007     HCab    A    C        0      0        2 
  24 chr24_24533007     HPrz    A    C        0      0        2 
  24 chr24_24533007     ZBoe    A    C        1      2        2 
  24 chr24_24533007     ZGre    A    C        1      2        2 
  24 chr24_24533007     ZHar    A    C        0      0        2 
  24 chr24_24533007   Sample    A    C        0      0        2 
  24 chr24_24534378     AAsi    T    C        0      0        2 
  24 chr24_24534378     AKia    T    C        0      0        2 
  24 chr24_24534378     AOna    T    C        0      0        2 
  24 chr24_24534378     ASom    T    C        0      0        2 
  24 chr24_24534378     HCab    T    C        1      2        2 
  24 chr24_24534378     HPrz    T    C        1      2        2 
  24 chr24_24534378     ZBoe    T    C        0      0        2 
  24 chr24_24534378     ZGre    T    C        0      0        2 
  24 chr24_24534378     ZHar    T    C        0      0        2 
  24 chr24_24534378   Sample    T    C        0      0        2 
  24 chr24_24535930     AAsi    T    G        0      0        2 
  24 chr24_24535930     AKia    T    G        0      0        2 
  24 chr24_24535930     AOna    T    G        0      0        2 
  24 chr24_24535930     ASom    T    G        0      0        2 
  24 chr24_24535930     HCab    T    G        0      0        2 
  24 chr24_24535930     HPrz    T    G        0      0        2 
  24 chr24_24535930     ZBoe    T    G        1      2        2 
  24 chr24_24535930     ZGre    T    G        1      2        2 
  24 chr24_24535930     ZHar    T    G        1      2        2 
  24 chr24_24535930   Sample    T    G        0      0        2 
  24 chr24_24541574     AAsi    T    C        0      0        2 
  24 chr24_24541574     AKia    T    C        0      0        2 
  24 chr24_24541574     AOna    T    C        0      0        2 
  24 chr24_24541574     ASom    T    C        0      0        2 
  24 chr24_24541574     HCab    T    C        0      0        2 
  24 chr24_24541574     HPrz    T    C        0      0        2 
  24 chr24_24541574     ZBoe    T    C      0.5      1        2 
  24 chr24_24541574     ZGre    T    C        0      0        2 
  24 chr24_24541574     ZHar    T    C        0      0        2 
  24 chr24_24541574   Sample    T    C        0      0        2 
  24 chr24_24541691     AAsi    A    G        1      2        2 
  24 chr24_24541691     AKia    A    G        0      0        2 
  24 chr24_24541691     AOna    A    G        0      0        2 
  24 chr24_24541691     ASom    A    G        1      2        2 
  24 chr24_24541691     HCab    A    G        0      0        2 
  24 chr24_24541691     HPrz    A    G        0      0        2 
  24 chr24_24541691     ZBoe    A    G        0      0        2 
  24 chr24_24541691     ZGre    A    G        0      0        2 
  24 chr24_24541691     ZHar    A    G        0      0        2 
  24 chr24_24541691   Sample    A    G        1      2        2 
  24 chr24_24544951     AAsi    C    T        0      0        2 
  24 chr24_24544951     AKia    C    T        0      0        2 
  24 chr24_24544951     AOna    C    T        1      2        2 
  24 chr24_24544951     ASom    C    T        0      0        2 
  24 chr24_24544951     HCab    C    T        0      0        2 
  24 chr24_24544951     HPrz    C    T        0      0        2 
  24 chr24_24544951     ZBoe    C    T        0      0        2 
  24 chr24_24544951     ZGre    C    T        0      0        2 
  24 chr24_24544951     ZHar    C    T        0      0        2 
  24 chr24_24544951   Sample    C    T        0      0        2 
  24 chr24_24554250     AAsi    G    A        0      0        2 
  24 chr24_24554250     AKia    G    A        0      0        2 
  24 chr24_24554250     AOna    G    A      0.5      1        2 
  24 chr24_24554250     ASom    G    A        0      0        2 
  24 chr24_24554250     HCab    G    A        1      2        2 
  24 chr24_24554250     HPrz    G    A      0.5      1        2 
  24 chr24_24554250     ZBoe    G    A        0      0        2 
  24 chr24_24554250     ZGre    G    A        0      0        2 
  24 chr24_24554250     ZHar    G    A        0      0        2 
  24 chr24_24554250   Sample    G    A        0      0        2 
  24 chr24_24558997     AAsi    G    A        0      0        2 
  24 chr24_24558997     AKia    G    A        0      0        2 
  24 chr24_24558997     AOna    G    A      0.5      1        2 
  24 chr24_24558997     ASom    G    A        0      0        2 
  24 chr24_24558997     HCab    G    A        0      0        2 
  24 chr24_24558997     HPrz    G    A        0      0        2 
  24 chr24_24558997     ZBoe    G    A        0      0        2 
  24 chr24_24558997     ZGre    G    A        0      0        2 
  24 chr24_24558997     ZHar    G    A        0      0        2 
  24 chr24_24558997   Sample    G    A        0      0        2 
  24 chr24_24573546     AAsi    T    A        0      0        2 
  24 chr24_24573546     AKia    T    A        0      0        2 
  24 chr24_24573546     AOna    T    A        0      0        2 
  24 chr24_24573546     ASom    T    A        0      0        2 
  24 chr24_24573546     HCab    T    A        0      0        2 
  24 chr24_24573546     HPrz    T    A      0.5      1        2 
  24 chr24_24573546     ZBoe    T    A        0      0        2 
  24 chr24_24573546     ZGre    T    A        0      0        2 
  24 chr24_24573546     ZHar    T    A        0      0        2 
  24 chr24_24573546   Sample    T    A        0      0        2 
  24 chr24_24583110     AAsi    C    T        0      0        2 
  24 chr24_24583110     AKia    C    T        0      0        2 
  24 chr24_24583110     AOna    C    T        0      0        2 
  24 chr24_24583110     ASom    C    T        0      0        2 
  24 chr24_24583110     HCab    C    T        0      0        2 
  24 chr24_24583110     HPrz    C    T        0      0        2 
  24 chr24_24583110     ZBoe    C    T      0.5      1        2 
  24 chr24_24583110     ZGre    C    T        0      0        2 
  24 chr24_24583110     ZHar    C    T        1      2        2 
  24 chr24_24583110   Sample    C    T        0      0        2 
  24 chr24_24584959     AAsi    C    T        1      2        2 
  24 chr24_24584959     AKia    C    T        0      0        2 
  24 chr24_24584959     AOna    C    T        0      0        2 
  24 chr24_24584959     ASom    C    T        1      2        2 
  24 chr24_24584959     HCab    C    T        0      0        2 
  24 chr24_24584959     HPrz    C    T        0      0        2 
  24 chr24_24584959     ZBoe    C    T        0      0        2 
  24 chr24_24584959     ZGre    C    T        0      0        2 
  24 chr24_24584959     ZHar    C    T        0      0        2 
  24 chr24_24584959   Sample    C    T        1      2        2 
  24 chr24_24586339     AAsi    T    C        0      0        2 
  24 chr24_24586339     AKia    T    C        0      0        2 
  24 chr24_24586339     AOna    T    C        0      0        2 
  24 chr24_24586339     ASom    T    C        0      0        2 
  24 chr24_24586339     HCab    T    C        0      0        2 
  24 chr24_24586339     HPrz    T    C      0.5      1        2 
  24 chr24_24586339     ZBoe    T    C        0      0        2 
  24 chr24_24586339     ZGre    T    C        0      0        2 
  24 chr24_24586339     ZHar    T    C        0      0        2 
  24 chr24_24586339   Sample    T    C        0      0        2 
  24 chr24_24587146     AAsi    A    C        0      0        2 
  24 chr24_24587146     AKia    A    C      0.5      1        2 
  24 chr24_24587146     AOna    A    C        0      0        2 
  24 chr24_24587146     ASom    A    C        0      0        2 
  24 chr24_24587146     HCab    A    C        0      0        2 
  24 chr24_24587146     HPrz    A    C        0      0        2 
  24 chr24_24587146     ZBoe    A    C        0      0        2 
  24 chr24_24587146     ZGre    A    C        0      0        2 
  24 chr24_24587146     ZHar    A    C        0      0        2 
  24 chr24_24587146   Sample    A    C        0      0        2 
  24 chr24_24587947     AAsi    A    G        0      0        2 
  24 chr24_24587947     AKia    A    G        0      0        2 
  24 chr24_24587947     AOna    A    G        0      0        2 
  24 chr24_24587947     ASom    A    G        0      0        2 
  24 chr24_24587947     HCab    A    G        0      0        2 
  24 chr24_24587947     HPrz    A    G        0      0        2 
  24 chr24_24587947     ZBoe    A    G        0      0        2 
  24 chr24_24587947     ZGre    A    G        0      0        2 
  24 chr24_24587947     ZHar    A    G        1      2        2 
  24 chr24_24587947   Sample    A    G        0      0        2 
  24 chr24_24588103     AAsi    A    G      0.5      1        2 
  24 chr24_24588103     AKia    A    G        0      0        2 
  24 chr24_24588103     AOna    A    G        0      0        2 
  24 chr24_24588103     ASom    A    G        0      0        2 
  24 chr24_24588103     HCab    A    G        0      0        2 
  24 chr24_24588103     HPrz    A    G        0      0        2 
  24 chr24_24588103     ZBoe    A    G        0      0        2 
  24 chr24_24588103     ZGre    A    G        0      0        2 
  24 chr24_24588103     ZHar    A    G        0      0        2 
  24 chr24_24588103   Sample    A    G        0      0        2 
  24 chr24_24592234     AAsi    C    T        0      0        2 
  24 chr24_24592234     AKia    C    T        0      0        2 
  24 chr24_24592234     AOna    C    T        0      0        2 
  24 chr24_24592234     ASom    C    T        0      0        2 
  24 chr24_24592234     HCab    C    T        1      2        2 
  24 chr24_24592234     HPrz    C    T        1      2        2 
  24 chr24_24592234     ZBoe    C    T        0      0        2 
  24 chr24_24592234     ZGre    C    T        0      0        2 
  24 chr24_24592234     ZHar    C    T        1      2        2 
  24 chr24_24592234   Sample    C    T        0      0        2 
  24 chr24_24602735     AAsi    A    G        0      0        2 
  24 chr24_24602735     AKia    A    G        0      0        2 
  24 chr24_24602735     AOna    A    G        0      0        2 
  24 chr24_24602735     ASom    A    G        0      0        2 
  24 chr24_24602735     HCab    A    G        0      0        2 
  24 chr24_24602735     HPrz    A    G      0.5      1        2 
  24 chr24_24602735     ZBoe    A    G        0      0        2 
  24 chr24_24602735     ZGre    A    G        0      0        2 
  24 chr24_24602735     ZHar    A    G        0      0        2 
  24 chr24_24602735   Sample    A    G        0      0        2 
  24 chr24_24609128     AAsi    G    C        0      0        2 
  24 chr24_24609128     AKia    G    C        0      0        2 
  24 chr24_24609128     AOna    G    C        0      0        2 
  24 chr24_24609128     ASom    G    C        0      0        2 
  24 chr24_24609128     HCab    G    C        1      2        2 
  24 chr24_24609128     HPrz    G    C        1      2        2 
  24 chr24_24609128     ZBoe    G    C        0      0        2 
  24 chr24_24609128     ZGre    G    C        0      0        2 
  24 chr24_24609128     ZHar    G    C        0      0        2 
  24 chr24_24609128   Sample    G    C        0      0        2 
  24 chr24_24614653     AAsi    C    T        0      0        2 
  24 chr24_24614653     AKia    C    T        0      0        2 
  24 chr24_24614653     AOna    C    T        0      0        2 
  24 chr24_24614653     ASom    C    T        0      0        2 
  24 chr24_24614653     HCab    C    T        1      2        2 
  24 chr24_24614653     HPrz    C    T        1      2        2 
  24 chr24_24614653     ZBoe    C    T        0      0        2 
  24 chr24_24614653     ZGre    C    T        0      0        2 
  24 chr24_24614653     ZHar    C    T        0      0        2 
  24 chr24_24614653   Sample    C    T        0      0        2 
  24 chr24_24619244     AAsi    A    G        0      0        2 
  24 chr24_24619244     AKia    A    G        0      0        2 
  24 chr24_24619244     AOna    A    G        0      0        2 
  24 chr24_24619244     ASom    A    G        0      0        2 
  24 chr24_24619244     HCab    A    G        0      0        2 
  24 chr24_24619244     HPrz    A    G        0      0        2 
  24 chr24_24619244     ZBoe    A    G        0      0        2 
  24 chr24_24619244     ZGre    A    G        0      0        2 
  24 chr24_24619244     ZHar    A    G        1      2        2 
  24 chr24_24619244   Sample    A    G        0      0        2 
  24 chr24_24619403     AAsi    C    T        0      0        2 
  24 chr24_24619403     AKia    C    T        0      0        2 
  24 chr24_24619403     AOna    C    T        0      0        2 
  24 chr24_24619403     ASom    C    T        0      0        2 
  24 chr24_24619403     HCab    C    T        0      0        2 
  24 chr24_24619403     HPrz    C    T        0      0        2 
  24 chr24_24619403     ZBoe    C    T      0.5      1        2 
  24 chr24_24619403     ZGre    C    T        0      0        2 
  24 chr24_24619403     ZHar    C    T        0      0        2 
  24 chr24_24619403   Sample    C    T        0      0        2 
  24 chr24_24625866     AAsi    C    T        0      0        2 
  24 chr24_24625866     AKia    C    T        0      0        2 
  24 chr24_24625866     AOna    C    T        0      0        2 
  24 chr24_24625866     ASom    C    T        0      0        2 
  24 chr24_24625866     HCab    C    T        1      2        2 
  24 chr24_24625866     HPrz    C    T        1      2        2 
  24 chr24_24625866     ZBoe    C    T        0      0        2 
  24 chr24_24625866     ZGre    C    T        0      0        2 
  24 chr24_24625866     ZHar    C    T        0      0        2 
  24 chr24_24625866   Sample    C    T        0      0        2 
  24 chr24_24626972     AAsi    T    A        0      0        2 
  24 chr24_24626972     AKia    T    A        0      0        2 
  24 chr24_24626972     AOna    T    A        0      0        2 
  24 chr24_24626972     ASom    T    A        0      0        2 
  24 chr24_24626972     HCab    T    A        0      0        2 
  24 chr24_24626972     HPrz    T    A        0      0        2 
  24 chr24_24626972     ZBoe    T    A      0.5      1        2 
  24 chr24_24626972     ZGre    T    A        0      0        2 
  24 chr24_24626972     ZHar    T    A        0      0        2 
  24 chr24_24626972   Sample    T    A        0      0        2 
  24 chr24_24627204     AAsi    T    C        0      0        2 
  24 chr24_24627204     AKia    T    C        0      0        2 
  24 chr24_24627204     AOna    T    C        0      0        2 
  24 chr24_24627204     ASom    T    C        0      0        2 
  24 chr24_24627204     HCab    T    C        1      2        2 
  24 chr24_24627204     HPrz    T    C      0.5      1        2 
  24 chr24_24627204     ZBoe    T    C        0      0        2 
  24 chr24_24627204     ZGre    T    C        0      0        2 
  24 chr24_24627204     ZHar    T    C        0      0        2 
  24 chr24_24627204   Sample    T    C        0      0        2 
  24 chr24_24636479     AAsi    C    T        0      0        2 
  24 chr24_24636479     AKia    C    T        0      0        2 
  24 chr24_24636479     AOna    C    T        0      0        2 
  24 chr24_24636479     ASom    C    T        0      0        2 
  24 chr24_24636479     HCab    C    T        0      0        2 
  24 chr24_24636479     HPrz    C    T        0      0        2 
  24 chr24_24636479     ZBoe    C    T      0.5      1        2 
  24 chr24_24636479     ZGre    C    T        0      0        2 
  24 chr24_24636479     ZHar    C    T        0      0        2 
  24 chr24_24636479   Sample    C    T        0      0        2 
  24 chr24_24640115     AAsi    A    G        0      0        2 
  24 chr24_24640115     AKia    A    G        0      0        2 
  24 chr24_24640115     AOna    A    G        0      0        2 
  24 chr24_24640115     ASom    A    G        0      0        2 
  24 chr24_24640115     HCab    A    G        0      0        2 
  24 chr24_24640115     HPrz    A    G      0.5      1        2 
  24 chr24_24640115     ZBoe    A    G        0      0        2 
  24 chr24_24640115     ZGre    A    G        0      0        2 
  24 chr24_24640115     ZHar    A    G        0      0        2 
  24 chr24_24640115   Sample    A    G        0      0        2 
  24 chr24_24644623     AAsi    T    C        0      0        2 
  24 chr24_24644623     AKia    T    C        0      0        2 
  24 chr24_24644623     AOna    T    C        0      0        2 
  24 chr24_24644623     ASom    T    C        0      0        2 
  24 chr24_24644623     HCab    T    C        1      2        2 
  24 chr24_24644623     HPrz    T    C        1      2        2 
  24 chr24_24644623     ZBoe    T    C        0      0        2 
  24 chr24_24644623     ZGre    T    C        0      0        2 
  24 chr24_24644623     ZHar    T    C        0      0        2 
  24 chr24_24644623   Sample    T    C        0      0        2 
  24 chr24_24648126     AAsi    C    A        0      0        2 
  24 chr24_24648126     AKia    C    A        1      2        2 
  24 chr24_24648126     AOna    C    A        1      2        2 
  24 chr24_24648126     ASom    C    A        0      0        2 
  24 chr24_24648126     HCab    C    A        0      0        2 
  24 chr24_24648126     HPrz    C    A        0      0        2 
  24 chr24_24648126     ZBoe    C    A        0      0        2 
  24 chr24_24648126     ZGre    C    A        0      0        2 
  24 chr24_24648126     ZHar    C    A        0      0        2 
  24 chr24_24648126   Sample    C    A        0      0        2 
  24 chr24_24649596     AAsi    C    G        0      0        2 
  24 chr24_24649596     AKia    C    G        0      0        2 
  24 chr24_24649596     AOna    C    G      0.5      1        2 
  24 chr24_24649596     ASom    C    G        0      0        2 
  24 chr24_24649596     HCab    C    G        0      0        2 
  24 chr24_24649596     HPrz    C    G        0      0        2 
  24 chr24_24649596     ZBoe    C    G        0      0        2 
  24 chr24_24649596     ZGre    C    G        0      0        2 
  24 chr24_24649596     ZHar    C    G        0      0        2 
  24 chr24_24649596   Sample    C    G        0      0        2 
  24 chr24_24653087     AAsi    G    A        0      0        2 
  24 chr24_24653087     AKia    G    A        0      0        2 
  24 chr24_24653087     AOna    G    A        1      2        2 
  24 chr24_24653087     ASom    G    A        0      0        2 
  24 chr24_24653087     HCab    G    A        0      0        2 
  24 chr24_24653087     HPrz    G    A        0      0        2 
  24 chr24_24653087     ZBoe    G    A        0      0        2 
  24 chr24_24653087     ZGre    G    A        0      0        2 
  24 chr24_24653087     ZHar    G    A        0      0        2 
  24 chr24_24653087   Sample    G    A        0      0        2 
  24 chr24_24659049     AAsi    T    C        0      0        2 
  24 chr24_24659049     AKia    T    C        0      0        2 
  24 chr24_24659049     AOna    T    C        0      0        2 
  24 chr24_24659049     ASom    T    C        0      0        2 
  24 chr24_24659049     HCab    T    C        1      2        2 
  24 chr24_24659049     HPrz    T    C        1      2        2 
  24 chr24_24659049     ZBoe    T    C        0      0        2 
  24 chr24_24659049     ZGre    T    C        0      0        2 
  24 chr24_24659049     ZHar    T    C        0      0        2 
  24 chr24_24659049   Sample    T    C        0      0        2 
  24 chr24_24663166     AAsi    T    C        0      0        2 
  24 chr24_24663166     AKia    T    C        0      0        2 
  24 chr24_24663166     AOna    T    C        0      0        2 
  24 chr24_24663166     ASom    T    C        0      0        2 
  24 chr24_24663166     HCab    T    C      0.5      1        2 
  24 chr24_24663166     HPrz    T    C        0      0        2 
  24 chr24_24663166     ZBoe    T    C        0      0        2 
  24 chr24_24663166     ZGre    T    C        0      0        2 
  24 chr24_24663166     ZHar    T    C        0      0        2 
  24 chr24_24663166   Sample    T    C        0      0        2 
  24 chr24_24664194     AAsi    A    G        0      0        2 
  24 chr24_24664194     AKia    A    G        0      0        2 
  24 chr24_24664194     AOna    A    G        0      0        2 
  24 chr24_24664194     ASom    A    G        0      0        2 
  24 chr24_24664194     HCab    A    G        0      0        2 
  24 chr24_24664194     HPrz    A    G        0      0        2 
  24 chr24_24664194     ZBoe    A    G      0.5      1        2 
  24 chr24_24664194     ZGre    A    G        0      0        2 
  24 chr24_24664194     ZHar    A    G        0      0        2 
  24 chr24_24664194   Sample    A    G        0      0        2 
  24 chr24_24666096     AAsi    A    G        0      0        2 
  24 chr24_24666096     AKia    A    G        0      0        2 
  24 chr24_24666096     AOna    A    G        0      0        2 
  24 chr24_24666096     ASom    A    G        0      0        2 
  24 chr24_24666096     HCab    A    G        1      2        2 
  24 chr24_24666096     HPrz    A    G        1      2        2 
  24 chr24_24666096     ZBoe    A    G        0      0        2 
  24 chr24_24666096     ZGre    A    G        0      0        2 
  24 chr24_24666096     ZHar    A    G        1      2        2 
  24 chr24_24666096   Sample    A    G        0      0        2 
  24 chr24_24670313     AAsi    G    C        0      0        2 
  24 chr24_24670313     AKia    G    C        0      0        2 
  24 chr24_24670313     AOna    G    C        0      0        2 
  24 chr24_24670313     ASom    G    C        0      0        2 
  24 chr24_24670313     HCab    G    C        0      0        2 
  24 chr24_24670313     HPrz    G    C        0      0        2 
  24 chr24_24670313     ZBoe    G    C      0.5      1        2 
  24 chr24_24670313     ZGre    G    C        0      0        2 
  24 chr24_24670313     ZHar    G    C        0      0        2 
  24 chr24_24670313   Sample    G    C        0      0        2 
  24 chr24_24679167     AAsi    A    G        0      0        2 
  24 chr24_24679167     AKia    A    G        0      0        2 
  24 chr24_24679167     AOna    A    G        0      0        2 
  24 chr24_24679167     ASom    A    G        0      0        2 
  24 chr24_24679167     HCab    A    G        1      2        2 
  24 chr24_24679167     HPrz    A    G        1      2        2 
  24 chr24_24679167     ZBoe    A    G        0      0        2 
  24 chr24_24679167     ZGre    A    G        0      0        2 
  24 chr24_24679167     ZHar    A    G        0      0        2 
  24 chr24_24679167   Sample    A    G        0      0        2 
  24 chr24_24680450     AAsi    C    T        1      2        2 
  24 chr24_24680450     AKia    C    T        0      0        2 
  24 chr24_24680450     AOna    C    T        0      0        2 
  24 chr24_24680450     ASom    C    T        1      2        2 
  24 chr24_24680450     HCab    C    T        0      0        2 
  24 chr24_24680450     HPrz    C    T        0      0        2 
  24 chr24_24680450     ZBoe    C    T        0      0        2 
  24 chr24_24680450     ZGre    C    T        0      0        2 
  24 chr24_24680450     ZHar    C    T        0      0        2 
  24 chr24_24680450   Sample    C    T        1      2        2 
  24 chr24_24683401     AAsi    G    A        0      0        2 
  24 chr24_24683401     AKia    G    A        0      0        2 
  24 chr24_24683401     AOna    G    A        0      0        2 
  24 chr24_24683401     ASom    G    A        0      0        2 
  24 chr24_24683401     HCab    G    A        0      0        2 
  24 chr24_24683401     HPrz    G    A        0      0        2 
  24 chr24_24683401     ZBoe    G    A      0.5      1        2 
  24 chr24_24683401     ZGre    G    A        0      0        2 
  24 chr24_24683401     ZHar    G    A        0      0        2 
  24 chr24_24683401   Sample    G    A        0      0        2 
  24 chr24_24686394     AAsi    G    T        0      0        2 
  24 chr24_24686394     AKia    G    T        0      0        2 
  24 chr24_24686394     AOna    G    T        0      0        2 
  24 chr24_24686394     ASom    G    T        0      0        2 
  24 chr24_24686394     HCab    G    T        0      0        2 
  24 chr24_24686394     HPrz    G    T        0      0        2 
  24 chr24_24686394     ZBoe    G    T      0.5      1        2 
  24 chr24_24686394     ZGre    G    T        0      0        2 
  24 chr24_24686394     ZHar    G    T        0      0        2 
  24 chr24_24686394   Sample    G    T        0      0        2 
  24 chr24_24689579     AAsi    G    T        0      0        2 
  24 chr24_24689579     AKia    G    T        0      0        2 
  24 chr24_24689579     AOna    G    T        0      0        2 
  24 chr24_24689579     ASom    G    T        0      0        2 
  24 chr24_24689579     HCab    G    T        0      0        2 
  24 chr24_24689579     HPrz    G    T        0      0        2 
  24 chr24_24689579     ZBoe    G    T        0      0        2 
  24 chr24_24689579     ZGre    G    T        0      0        2 
  24 chr24_24689579     ZHar    G    T      0.5      1        2 
  24 chr24_24689579   Sample    G    T        0      0        2 
  24 chr24_24704024     AAsi    G    T      0.5      1        2 
  24 chr24_24704024     AKia    G    T        0      0        2 
  24 chr24_24704024     AOna    G    T        0      0        2 
  24 chr24_24704024     ASom    G    T        0      0        2 
  24 chr24_24704024     HCab    G    T        0      0        2 
  24 chr24_24704024     HPrz    G    T        0      0        2 
  24 chr24_24704024     ZBoe    G    T        0      0        2 
  24 chr24_24704024     ZGre    G    T        0      0        2 
  24 chr24_24704024     ZHar    G    T        0      0        2 
  24 chr24_24704024   Sample    G    T        1      2        2 
  24 chr24_24712876     AAsi    C    T        0      0        2 
  24 chr24_24712876     AKia    C    T        0      0        2 
  24 chr24_24712876     AOna    C    T        0      0        2 
  24 chr24_24712876     ASom    C    T        0      0        2 
  24 chr24_24712876     HCab    C    T        1      2        2 
  24 chr24_24712876     HPrz    C    T        1      2        2 
  24 chr24_24712876     ZBoe    C    T        0      0        2 
  24 chr24_24712876     ZGre    C    T        0      0        2 
  24 chr24_24712876     ZHar    C    T        0      0        2 
  24 chr24_24712876   Sample    C    T        0      0        2 
  24 chr24_24720335     AAsi    T    G        0      0        2 
  24 chr24_24720335     AKia    T    G        0      0        2 
  24 chr24_24720335     AOna    T    G        0      0        2 
  24 chr24_24720335     ASom    T    G        0      0        2 
  24 chr24_24720335     HCab    T    G        1      2        2 
  24 chr24_24720335     HPrz    T    G        1      2        2 
  24 chr24_24720335     ZBoe    T    G        0      0        2 
  24 chr24_24720335     ZGre    T    G        0      0        2 
  24 chr24_24720335     ZHar    T    G        0      0        2 
  24 chr24_24720335   Sample    T    G        0      0        2 
  24 chr24_24721111     AAsi    C    G        0      0        2 
  24 chr24_24721111     AKia    C    G        0      0        2 
  24 chr24_24721111     AOna    C    G        0      0        2 
  24 chr24_24721111     ASom    C    G        0      0        2 
  24 chr24_24721111     HCab    C    G        0      0        2 
  24 chr24_24721111     HPrz    C    G        0      0        2 
  24 chr24_24721111     ZBoe    C    G      0.5      1        2 
  24 chr24_24721111     ZGre    C    G        0      0        2 
  24 chr24_24721111     ZHar    C    G        0      0        2 
  24 chr24_24721111   Sample    C    G        0      0        2 
  24 chr24_24722440     AAsi    A    G        0      0        2 
  24 chr24_24722440     AKia    A    G        0      0        2 
  24 chr24_24722440     AOna    A    G        0      0        2 
  24 chr24_24722440     ASom    A    G        0      0        2 
  24 chr24_24722440     HCab    A    G        0      0        2 
  24 chr24_24722440     HPrz    A    G        0      0        2 
  24 chr24_24722440     ZBoe    A    G        1      2        2 
  24 chr24_24722440     ZGre    A    G        1      2        2 
  24 chr24_24722440     ZHar    A    G        1      2        2 
  24 chr24_24722440   Sample    A    G        0      0        2 
  24 chr24_24727857     AAsi    G    T        0      0        2 
  24 chr24_24727857     AKia    G    T        0      0        2 
  24 chr24_24727857     AOna    G    T        0      0        2 
  24 chr24_24727857     ASom    G    T        0      0        2 
  24 chr24_24727857     HCab    G    T        1      2        2 
  24 chr24_24727857     HPrz    G    T        1      2        2 
  24 chr24_24727857     ZBoe    G    T        0      0        2 
  24 chr24_24727857     ZGre    G    T        0      0        2 
  24 chr24_24727857     ZHar    G    T        0      0        2 
  24 chr24_24727857   Sample    G    T        0      0        2 
  24 chr24_24729163     AAsi    A    G        0      0        2 
  24 chr24_24729163     AKia    A    G        0      0        2 
  24 chr24_24729163     AOna    A    G        0      0        2 
  24 chr24_24729163     ASom    A    G        0      0        2 
  24 chr24_24729163     HCab    A    G        0      0        2 
  24 chr24_24729163     HPrz    A    G        0      0        2 
  24 chr24_24729163     ZBoe    A    G      0.5      1        2 
  24 chr24_24729163     ZGre    A    G        0      0        2 
  24 chr24_24729163     ZHar    A    G        0      0        2 
  24 chr24_24729163   Sample    A    G        0      0        2 
  24 chr24_24737808     AAsi    G    A        0      0        2 
  24 chr24_24737808     AKia    G    A        0      0        2 
  24 chr24_24737808     AOna    G    A        0      0        2 
  24 chr24_24737808     ASom    G    A        0      0        2 
  24 chr24_24737808     HCab    G    A        0      0        2 
  24 chr24_24737808     HPrz    G    A        0      0        2 
  24 chr24_24737808     ZBoe    G    A        0      0        2 
  24 chr24_24737808     ZGre    G    A        0      0        2 
  24 chr24_24737808     ZHar    G    A      0.5      1        2 
  24 chr24_24737808   Sample    G    A        0      0        2 
  24 chr24_24744985     AAsi    T    C      0.5      1        2 
  24 chr24_24744985     AKia    T    C        0      0        2 
  24 chr24_24744985     AOna    T    C        0      0        2 
  24 chr24_24744985     ASom    T    C        0      0        2 
  24 chr24_24744985     HCab    T    C        0      0        2 
  24 chr24_24744985     HPrz    T    C        0      0        2 
  24 chr24_24744985     ZBoe    T    C        0      0        2 
  24 chr24_24744985     ZGre    T    C        0      0        2 
  24 chr24_24744985     ZHar    T    C        0      0        2 
  24 chr24_24744985   Sample    T    C        1      2        2 
  24 chr24_24748575     AAsi    C    T        0      0        2 
  24 chr24_24748575     AKia    C    T        0      0        2 
  24 chr24_24748575     AOna    C    T      0.5      1        2 
  24 chr24_24748575     ASom    C    T        0      0        2 
  24 chr24_24748575     HCab    C    T        0      0        2 
  24 chr24_24748575     HPrz    C    T        0      0        2 
  24 chr24_24748575     ZBoe    C    T        0      0        2 
  24 chr24_24748575     ZGre    C    T        0      0        2 
  24 chr24_24748575     ZHar    C    T        0      0        2 
  24 chr24_24748575   Sample    C    T        0      0        2 
  24 chr24_24757387     AAsi    A    G        0      0        2 
  24 chr24_24757387     AKia    A    G        0      0        2 
  24 chr24_24757387     AOna    A    G        0      0        2 
  24 chr24_24757387     ASom    A    G        0      0        2 
  24 chr24_24757387     HCab    A    G      0.5      1        2 
  24 chr24_24757387     HPrz    A    G        0      0        2 
  24 chr24_24757387     ZBoe    A    G        0      0        2 
  24 chr24_24757387     ZGre    A    G        0      0        2 
  24 chr24_24757387     ZHar    A    G        0      0        2 
  24 chr24_24757387   Sample    A    G        0      0        2 
  24 chr24_24757901     AAsi    A    G        0      0        2 
  24 chr24_24757901     AKia    A    G        0      0        2 
  24 chr24_24757901     AOna    A    G      0.5      1        2 
  24 chr24_24757901     ASom    A    G        0      0        2 
  24 chr24_24757901     HCab    A    G        0      0        2 
  24 chr24_24757901     HPrz    A    G        0      0        2 
  24 chr24_24757901     ZBoe    A    G        0      0        2 
  24 chr24_24757901     ZGre    A    G        1      2        2 
  24 chr24_24757901     ZHar    A    G        0      0        2 
  24 chr24_24757901   Sample    A    G        0      0        2 
  24 chr24_24760380     AAsi    G    T        0      0        2 
  24 chr24_24760380     AKia    G    T        0      0        2 
  24 chr24_24760380     AOna    G    T        0      0        2 
  24 chr24_24760380     ASom    G    T        0      0        2 
  24 chr24_24760380     HCab    G    T        0      0        2 
  24 chr24_24760380     HPrz    G    T        0      0        2 
  24 chr24_24760380     ZBoe    G    T        0      0        2 
  24 chr24_24760380     ZGre    G    T        0      0        2 
  24 chr24_24760380     ZHar    G    T        1      2        2 
  24 chr24_24760380   Sample    G    T        0      0        2 
  24 chr24_24765944     AAsi    A    C        0      0        2 
  24 chr24_24765944     AKia    A    C        0      0        2 
  24 chr24_24765944     AOna    A    C        0      0        2 
  24 chr24_24765944     ASom    A    C        0      0        2 
  24 chr24_24765944     HCab    A    C        1      2        2 
  24 chr24_24765944     HPrz    A    C        1      2        2 
  24 chr24_24765944     ZBoe    A    C        0      0        2 
  24 chr24_24765944     ZGre    A    C        0      0        2 
  24 chr24_24765944     ZHar    A    C        0      0        2 
  24 chr24_24765944   Sample    A    C        0      0        2 
  24 chr24_24767047     AAsi    G    A        0      0        2 
  24 chr24_24767047     AKia    G    A        0      0        2 
  24 chr24_24767047     AOna    G    A        0      0        2 
  24 chr24_24767047     ASom    G    A        0      0        2 
  24 chr24_24767047     HCab    G    A        1      2        2 
  24 chr24_24767047     HPrz    G    A        1      2        2 
  24 chr24_24767047     ZBoe    G    A        0      0        2 
  24 chr24_24767047     ZGre    G    A        0      0        2 
  24 chr24_24767047     ZHar    G    A        0      0        2 
  24 chr24_24767047   Sample    G    A        0      0        2 
  24 chr24_24768471     AAsi    G    A        0      0        2 
  24 chr24_24768471     AKia    G    A        0      0        2 
  24 chr24_24768471     AOna    G    A        0      0        2 
  24 chr24_24768471     ASom    G    A        0      0        2 
  24 chr24_24768471     HCab    G    A        1      2        2 
  24 chr24_24768471     HPrz    G    A        1      2        2 
  24 chr24_24768471     ZBoe    G    A        0      0        2 
  24 chr24_24768471     ZGre    G    A        0      0        2 
  24 chr24_24768471     ZHar    G    A        0      0        2 
  24 chr24_24768471   Sample    G    A        0      0        2 
  24 chr24_24793637     AAsi    G    A        0      0        2 
  24 chr24_24793637     AKia    G    A        0      0        2 
  24 chr24_24793637     AOna    G    A        0      0        2 
  24 chr24_24793637     ASom    G    A        0      0        2 
  24 chr24_24793637     HCab    G    A        1      2        2 
  24 chr24_24793637     HPrz    G    A        1      2        2 
  24 chr24_24793637     ZBoe    G    A        0      0        2 
  24 chr24_24793637     ZGre    G    A        0      0        2 
  24 chr24_24793637     ZHar    G    A        0      0        2 
  24 chr24_24793637   Sample    G    A        0      0        2 
  24 chr24_24797920     AAsi    A    G        0      0        2 
  24 chr24_24797920     AKia    A    G        0      0        2 
  24 chr24_24797920     AOna    A    G        0      0        2 
  24 chr24_24797920     ASom    A    G        0      0        2 
  24 chr24_24797920     HCab    A    G        0      0        2 
  24 chr24_24797920     HPrz    A    G        0      0        2 
  24 chr24_24797920     ZBoe    A    G        0      0        2 
  24 chr24_24797920     ZGre    A    G        0      0        2 
  24 chr24_24797920     ZHar    A    G      0.5      1        2 
  24 chr24_24797920   Sample    A    G        0      0        2 
  24 chr24_24801225     AAsi    G    A        0      0        2 
  24 chr24_24801225     AKia    G    A        0      0        2 
  24 chr24_24801225     AOna    G    A      0.5      1        2 
  24 chr24_24801225     ASom    G    A        0      0        2 
  24 chr24_24801225     HCab    G    A      0.5      1        2 
  24 chr24_24801225     HPrz    G    A        0      0        2 
  24 chr24_24801225     ZBoe    G    A        0      0        2 
  24 chr24_24801225     ZGre    G    A        0      0        2 
  24 chr24_24801225     ZHar    G    A        0      0        2 
  24 chr24_24801225   Sample    G    A        0      0        2 
  24 chr24_24814884     AAsi    T    G        0      0        2 
  24 chr24_24814884     AKia    T    G        0      0        2 
  24 chr24_24814884     AOna    T    G        0      0        2 
  24 chr24_24814884     ASom    T    G        0      0        2 
  24 chr24_24814884     HCab    T    G        1      2        2 
  24 chr24_24814884     HPrz    T    G        1      2        2 
  24 chr24_24814884     ZBoe    T    G        0      0        2 
  24 chr24_24814884     ZGre    T    G        0      0        2 
  24 chr24_24814884     ZHar    T    G        0      0        2 
  24 chr24_24814884   Sample    T    G        0      0        2 
  24 chr24_24818191     AAsi    A    G        0      0        2 
  24 chr24_24818191     AKia    A    G        0      0        2 
  24 chr24_24818191     AOna    A    G        0      0        2 
  24 chr24_24818191     ASom    A    G        0      0        2 
  24 chr24_24818191     HCab    A    G        0      0        2 
  24 chr24_24818191     HPrz    A    G        0      0        2 
  24 chr24_24818191     ZBoe    A    G      0.5      1        2 
  24 chr24_24818191     ZGre    A    G        0      0        2 
  24 chr24_24818191     ZHar    A    G        0      0        2 
  24 chr24_24818191   Sample    A    G        0      0        2 
  24 chr24_24818356     AAsi    G    C        0      0        2 
  24 chr24_24818356     AKia    G    C        0      0        2 
  24 chr24_24818356     AOna    G    C        0      0        2 
  24 chr24_24818356     ASom    G    C        0      0        2 
  24 chr24_24818356     HCab    G    C        0      0        2 
  24 chr24_24818356     HPrz    G    C      0.5      1        2 
  24 chr24_24818356     ZBoe    G    C        0      0        2 
  24 chr24_24818356     ZGre    G    C        0      0        2 
  24 chr24_24818356     ZHar    G    C        0      0        2 
  24 chr24_24818356   Sample    G    C        0      0        2 
  24 chr24_24818584     AAsi    C    T        0      0        2 
  24 chr24_24818584     AKia    C    T        0      0        2 
  24 chr24_24818584     AOna    C    T        0      0        2 
  24 chr24_24818584     ASom    C    T        0      0        2 
  24 chr24_24818584     HCab    C    T        0      0        2 
  24 chr24_24818584     HPrz    C    T        0      0        2 
  24 chr24_24818584     ZBoe    C    T        0      0        2 
  24 chr24_24818584     ZGre    C    T        0      0        2 
  24 chr24_24818584     ZHar    C    T        1      2        2 
  24 chr24_24818584   Sample    C    T        0      0        2 
  24 chr24_24819264     AAsi    A    G        0      0        2 
  24 chr24_24819264     AKia    A    G        0      0        2 
  24 chr24_24819264     AOna    A    G        0      0        2 
  24 chr24_24819264     ASom    A    G        0      0        2 
  24 chr24_24819264     HCab    A    G        0      0        2 
  24 chr24_24819264     HPrz    A    G        0      0        2 
  24 chr24_24819264     ZBoe    A    G        0      0        2 
  24 chr24_24819264     ZGre    A    G        1      2        2 
  24 chr24_24819264     ZHar    A    G        0      0        2 
  24 chr24_24819264   Sample    A    G        0      0        2 
  24 chr24_24823539     AAsi    T    C        0      0        2 
  24 chr24_24823539     AKia    T    C        0      0        2 
  24 chr24_24823539     AOna    T    C        0      0        2 
  24 chr24_24823539     ASom    T    C        0      0        2 
  24 chr24_24823539     HCab    T    C        0      0        2 
  24 chr24_24823539     HPrz    T    C        0      0        2 
  24 chr24_24823539     ZBoe    T    C        0      0        2 
  24 chr24_24823539     ZGre    T    C        0      0        2 
  24 chr24_24823539     ZHar    T    C        1      2        2 
  24 chr24_24823539   Sample    T    C        0      0        2 
  24 chr24_24824068     AAsi    C    T        0      0        2 
  24 chr24_24824068     AKia    C    T        0      0        2 
  24 chr24_24824068     AOna    C    T        1      2        2 
  24 chr24_24824068     ASom    C    T        0      0        2 
  24 chr24_24824068     HCab    C    T        0      0        2 
  24 chr24_24824068     HPrz    C    T        0      0        2 
  24 chr24_24824068     ZBoe    C    T        0      0        2 
  24 chr24_24824068     ZGre    C    T        0      0        2 
  24 chr24_24824068     ZHar    C    T        0      0        2 
  24 chr24_24824068   Sample    C    T        0      0        2 
  24 chr24_24829840     AAsi    A    T        0      0        2 
  24 chr24_24829840     AKia    A    T        0      0        2 
  24 chr24_24829840     AOna    A    T      0.5      1        2 
  24 chr24_24829840     ASom    A    T        0      0        2 
  24 chr24_24829840     HCab    A    T        0      0        2 
  24 chr24_24829840     HPrz    A    T        0      0        2 
  24 chr24_24829840     ZBoe    A    T        0      0        2 
  24 chr24_24829840     ZGre    A    T        0      0        2 
  24 chr24_24829840     ZHar    A    T        0      0        2 
  24 chr24_24829840   Sample    A    T        0      0        2 
  24 chr24_24830097     AAsi    G    A        0      0        2 
  24 chr24_24830097     AKia    G    A        0      0        2 
  24 chr24_24830097     AOna    G    A        0      0        2 
  24 chr24_24830097     ASom    G    A        0      0        2 
  24 chr24_24830097     HCab    G    A        1      2        2 
  24 chr24_24830097     HPrz    G    A      0.5      1        2 
  24 chr24_24830097     ZBoe    G    A        0      0        2 
  24 chr24_24830097     ZGre    G    A        0      0        2 
  24 chr24_24830097     ZHar    G    A        0      0        2 
  24 chr24_24830097   Sample    G    A        0      0        2 
  24 chr24_24837710     AAsi    A    G        0      0        2 
  24 chr24_24837710     AKia    A    G        0      0        2 
  24 chr24_24837710     AOna    A    G        0      0        2 
  24 chr24_24837710     ASom    A    G        0      0        2 
  24 chr24_24837710     HCab    A    G        0      0        2 
  24 chr24_24837710     HPrz    A    G        0      0        2 
  24 chr24_24837710     ZBoe    A    G        0      0        2 
  24 chr24_24837710     ZGre    A    G        0      0        2 
  24 chr24_24837710     ZHar    A    G        1      2        2 
  24 chr24_24837710   Sample    A    G        0      0        2 
  24 chr24_24843775     AAsi    G    C        0      0        2 
  24 chr24_24843775     AKia    G    C        0      0        2 
  24 chr24_24843775     AOna    G    C        0      0        2 
  24 chr24_24843775     ASom    G    C        0      0        2 
  24 chr24_24843775     HCab    G    C        0      0        2 
  24 chr24_24843775     HPrz    G    C        0      0        2 
  24 chr24_24843775     ZBoe    G    C      0.5      1        2 
  24 chr24_24843775     ZGre    G    C        0      0        2 
  24 chr24_24843775     ZHar    G    C        0      0        2 
  24 chr24_24843775   Sample    G    C        0      0        2 
  24 chr24_24846897     AAsi    C    G        0      0        2 
  24 chr24_24846897     AKia    C    G        0      0        2 
  24 chr24_24846897     AOna    C    G      0.5      1        2 
  24 chr24_24846897     ASom    C    G        0      0        2 
  24 chr24_24846897     HCab    C    G        0      0        2 
  24 chr24_24846897     HPrz    C    G        0      0        2 
  24 chr24_24846897     ZBoe    C    G        0      0        2 
  24 chr24_24846897     ZGre    C    G        0      0        2 
  24 chr24_24846897     ZHar    C    G        0      0        2 
  24 chr24_24846897   Sample    C    G        0      0        2 
  24 chr24_24849609     AAsi    T    C        0      0        2 
  24 chr24_24849609     AKia    T    C        0      0        2 
  24 chr24_24849609     AOna    T    C        0      0        2 
  24 chr24_24849609     ASom    T    C        0      0        2 
  24 chr24_24849609     HCab    T    C        0      0        2 
  24 chr24_24849609     HPrz    T    C        0      0        2 
  24 chr24_24849609     ZBoe    T    C        0      0        2 
  24 chr24_24849609     ZGre    T    C        1      2        2 
  24 chr24_24849609     ZHar    T    C        0      0        2 
  24 chr24_24849609   Sample    T    C        0      0        2 
  24 chr24_24861091     AAsi    G    A        1      2        2 
  24 chr24_24861091     AKia    G    A        0      0        2 
  24 chr24_24861091     AOna    G    A        0      0        2 
  24 chr24_24861091     ASom    G    A        1      2        2 
  24 chr24_24861091     HCab    G    A        0      0        2 
  24 chr24_24861091     HPrz    G    A        0      0        2 
  24 chr24_24861091     ZBoe    G    A        0      0        2 
  24 chr24_24861091     ZGre    G    A        0      0        2 
  24 chr24_24861091     ZHar    G    A        0      0        2 
  24 chr24_24861091   Sample    G    A        1      2        2 
  24 chr24_24868198     AAsi    C    T        0      0        2 
  24 chr24_24868198     AKia    C    T        0      0        2 
  24 chr24_24868198     AOna    C    T        0      0        2 
  24 chr24_24868198     ASom    C    T        0      0        2 
  24 chr24_24868198     HCab    C    T        0      0        2 
  24 chr24_24868198     HPrz    C    T        0      0        2 
  24 chr24_24868198     ZBoe    C    T        1      2        2 
  24 chr24_24868198     ZGre    C    T        0      0        2 
  24 chr24_24868198     ZHar    C    T        0      0        2 
  24 chr24_24868198   Sample    C    T        0      0        2 
  24 chr24_24870119     AAsi    C    T        0      0        2 
  24 chr24_24870119     AKia    C    T        0      0        2 
  24 chr24_24870119     AOna    C    T        0      0        2 
  24 chr24_24870119     ASom    C    T        0      0        2 
  24 chr24_24870119     HCab    C    T        0      0        2 
  24 chr24_24870119     HPrz    C    T        0      0        2 
  24 chr24_24870119     ZBoe    C    T        1      2        2 
  24 chr24_24870119     ZGre    C    T        0      0        2 
  24 chr24_24870119     ZHar    C    T        0      0        2 
  24 chr24_24870119   Sample    C    T        0      0        2 
  24 chr24_24871745     AAsi    A    G        0      0        2 
  24 chr24_24871745     AKia    A    G        0      0        2 
  24 chr24_24871745     AOna    A    G        0      0        2 
  24 chr24_24871745     ASom    A    G        0      0        2 
  24 chr24_24871745     HCab    A    G        0      0        2 
  24 chr24_24871745     HPrz    A    G        0      0        2 
  24 chr24_24871745     ZBoe    A    G        1      2        2 
  24 chr24_24871745     ZGre    A    G        0      0        2 
  24 chr24_24871745     ZHar    A    G        0      0        2 
  24 chr24_24871745   Sample    A    G        0      0        2 
  24 chr24_24873057     AAsi    C    A        0      0        2 
  24 chr24_24873057     AKia    C    A      0.5      1        2 
  24 chr24_24873057     AOna    C    A        0      0        2 
  24 chr24_24873057     ASom    C    A        0      0        2 
  24 chr24_24873057     HCab    C    A        0      0        2 
  24 chr24_24873057     HPrz    C    A        0      0        2 
  24 chr24_24873057     ZBoe    C    A        0      0        2 
  24 chr24_24873057     ZGre    C    A        0      0        2 
  24 chr24_24873057     ZHar    C    A        0      0        2 
  24 chr24_24873057   Sample    C    A        0      0        2 
  24 chr24_24878641     AAsi    T    G        0      0        2 
  24 chr24_24878641     AKia    T    G        1      2        2 
  24 chr24_24878641     AOna    T    G        1      2        2 
  24 chr24_24878641     ASom    T    G        0      0        2 
  24 chr24_24878641     HCab    T    G        0      0        2 
  24 chr24_24878641     HPrz    T    G        0      0        2 
  24 chr24_24878641     ZBoe    T    G        0      0        2 
  24 chr24_24878641     ZGre    T    G        0      0        2 
  24 chr24_24878641     ZHar    T    G        0      0        2 
  24 chr24_24878641   Sample    T    G        0      0        2 
  24 chr24_24881036     AAsi    G    A        0      0        2 
  24 chr24_24881036     AKia    G    A        1      2        2 
  24 chr24_24881036     AOna    G    A        1      2        2 
  24 chr24_24881036     ASom    G    A        0      0        2 
  24 chr24_24881036     HCab    G    A        1      2        2 
  24 chr24_24881036     HPrz    G    A        1      2        2 
  24 chr24_24881036     ZBoe    G    A        0      0        2 
  24 chr24_24881036     ZGre    G    A        0      0        2 
  24 chr24_24881036     ZHar    G    A        0      0        2 
  24 chr24_24881036   Sample    G    A        0      0        2 
  24 chr24_24882104     AAsi    T    C        0      0        2 
  24 chr24_24882104     AKia    T    C        0      0        2 
  24 chr24_24882104     AOna    T    C      0.5      1        2 
  24 chr24_24882104     ASom    T    C        0      0        2 
  24 chr24_24882104     HCab    T    C        0      0        2 
  24 chr24_24882104     HPrz    T    C        0      0        2 
  24 chr24_24882104     ZBoe    T    C        0      0        2 
  24 chr24_24882104     ZGre    T    C        0      0        2 
  24 chr24_24882104     ZHar    T    C        0      0        2 
  24 chr24_24882104   Sample    T    C        0      0        2 
  24 chr24_24882872     AAsi    A    G        0      0        2 
  24 chr24_24882872     AKia    A    G        0      0        2 
  24 chr24_24882872     AOna    A    G        0      0        2 
  24 chr24_24882872     ASom    A    G        0      0        2 
  24 chr24_24882872     HCab    A    G      0.5      1        2 
  24 chr24_24882872     HPrz    A    G      0.5      1        2 
  24 chr24_24882872     ZBoe    A    G        0      0        2 
  24 chr24_24882872     ZGre    A    G        0      0        2 
  24 chr24_24882872     ZHar    A    G        0      0        2 
  24 chr24_24882872   Sample    A    G        0      0        2 
  24 chr24_24883224     AAsi    G    A        0      0        2 
  24 chr24_24883224     AKia    G    A        0      0        2 
  24 chr24_24883224     AOna    G    A        0      0        2 
  24 chr24_24883224     ASom    G    A        0      0        2 
  24 chr24_24883224     HCab    G    A        0      0        2 
  24 chr24_24883224     HPrz    G    A        0      0        2 
  24 chr24_24883224     ZBoe    G    A      0.5      1        2 
  24 chr24_24883224     ZGre    G    A        0      0        2 
  24 chr24_24883224     ZHar    G    A        0      0        2 
  24 chr24_24883224   Sample    G    A        0      0        2 
  24 chr24_24885616     AAsi    A    G        0      0        2 
  24 chr24_24885616     AKia    A    G        0      0        2 
  24 chr24_24885616     AOna    A    G        0      0        2 
  24 chr24_24885616     ASom    A    G        0      0        2 
  24 chr24_24885616     HCab    A    G        0      0        2 
  24 chr24_24885616     HPrz    A    G        0      0        2 
  24 chr24_24885616     ZBoe    A    G        0      0        2 
  24 chr24_24885616     ZGre    A    G        0      0        2 
  24 chr24_24885616     ZHar    A    G      0.5      1        2 
  24 chr24_24885616   Sample    A    G        0      0        2 
  24 chr24_24888965     AAsi    T    G      0.5      1        2 
  24 chr24_24888965     AKia    T    G        0      0        2 
  24 chr24_24888965     AOna    T    G        0      0        2 
  24 chr24_24888965     ASom    T    G        0      0        2 
  24 chr24_24888965     HCab    T    G        0      0        2 
  24 chr24_24888965     HPrz    T    G        0      0        2 
  24 chr24_24888965     ZBoe    T    G        0      0        2 
  24 chr24_24888965     ZGre    T    G        0      0        2 
  24 chr24_24888965     ZHar    T    G        0      0        2 
  24 chr24_24888965   Sample    T    G        0      0        2 
  24 chr24_24889901     AAsi    C    T        0      0        2 
  24 chr24_24889901     AKia    C    T        0      0        2 
  24 chr24_24889901     AOna    C    T        0      0        2 
  24 chr24_24889901     ASom    C    T        0      0        2 
  24 chr24_24889901     HCab    C    T        0      0        2 
  24 chr24_24889901     HPrz    C    T        0      0        2 
  24 chr24_24889901     ZBoe    C    T      0.5      1        2 
  24 chr24_24889901     ZGre    C    T        0      0        2 
  24 chr24_24889901     ZHar    C    T        0      0        2 
  24 chr24_24889901   Sample    C    T        0      0        2 
  24 chr24_24890671     AAsi    C    T        1      2        2 
  24 chr24_24890671     AKia    C    T        0      0        2 
  24 chr24_24890671     AOna    C    T        0      0        2 
  24 chr24_24890671     ASom    C    T        1      2        2 
  24 chr24_24890671     HCab    C    T        0      0        2 
  24 chr24_24890671     HPrz    C    T        0      0        2 
  24 chr24_24890671     ZBoe    C    T        0      0        2 
  24 chr24_24890671     ZGre    C    T        0      0        2 
  24 chr24_24890671     ZHar    C    T        0      0        2 
  24 chr24_24890671   Sample    C    T        1      2        2 
  24 chr24_24892233     AAsi    T    C        0      0        2 
  24 chr24_24892233     AKia    T    C        0      0        2 
  24 chr24_24892233     AOna    T    C        0      0        2 
  24 chr24_24892233     ASom    T    C        0      0        2 
  24 chr24_24892233     HCab    T    C        0      0        2 
  24 chr24_24892233     HPrz    T    C        0      0        2 
  24 chr24_24892233     ZBoe    T    C        0      0        2 
  24 chr24_24892233     ZGre    T    C        1      2        2 
  24 chr24_24892233     ZHar    T    C        0      0        2 
  24 chr24_24892233   Sample    T    C        0      0        2 
  24 chr24_24900343     AAsi    C    T        0      0        2 
  24 chr24_24900343     AKia    C    T        0      0        2 
  24 chr24_24900343     AOna    C    T        0      0        2 
  24 chr24_24900343     ASom    C    T        0      0        2 
  24 chr24_24900343     HCab    C    T        0      0        2 
  24 chr24_24900343     HPrz    C    T        0      0        2 
  24 chr24_24900343     ZBoe    C    T        0      0        2 
  24 chr24_24900343     ZGre    C    T        1      2        2 
  24 chr24_24900343     ZHar    C    T        0      0        2 
  24 chr24_24900343   Sample    C    T        0      0        2 
  24 chr24_24902929     AAsi    C    G        0      0        2 
  24 chr24_24902929     AKia    C    G        1      2        2 
  24 chr24_24902929     AOna    C    G      0.5      1        2 
  24 chr24_24902929     ASom    C    G        0      0        2 
  24 chr24_24902929     HCab    C    G        0      0        2 
  24 chr24_24902929     HPrz    C    G        0      0        2 
  24 chr24_24902929     ZBoe    C    G        0      0        2 
  24 chr24_24902929     ZGre    C    G        0      0        2 
  24 chr24_24902929     ZHar    C    G        0      0        2 
  24 chr24_24902929   Sample    C    G        0      0        2 
  24 chr24_24903855     AAsi    C    T        1      2        2 
  24 chr24_24903855     AKia    C    T        0      0        2 
  24 chr24_24903855     AOna    C    T        0      0        2 
  24 chr24_24903855     ASom    C    T        1      2        2 
  24 chr24_24903855     HCab    C    T        0      0        2 
  24 chr24_24903855     HPrz    C    T        0      0        2 
  24 chr24_24903855     ZBoe    C    T        0      0        2 
  24 chr24_24903855     ZGre    C    T        0      0        2 
  24 chr24_24903855     ZHar    C    T        0      0        2 
  24 chr24_24903855   Sample    C    T        1      2        2 
  24 chr24_24906048     AAsi    T    C        0      0        2 
  24 chr24_24906048     AKia    T    C        0      0        2 
  24 chr24_24906048     AOna    T    C      0.5      1        2 
  24 chr24_24906048     ASom    T    C        0      0        2 
  24 chr24_24906048     HCab    T    C        0      0        2 
  24 chr24_24906048     HPrz    T    C        0      0        2 
  24 chr24_24906048     ZBoe    T    C        0      0        2 
  24 chr24_24906048     ZGre    T    C        0      0        2 
  24 chr24_24906048     ZHar    T    C        0      0        2 
  24 chr24_24906048   Sample    T    C        0      0        2 
  24 chr24_24918203     AAsi    A    C        0      0        2 
  24 chr24_24918203     AKia    A    C        1      2        2 
  24 chr24_24918203     AOna    A    C      0.5      1        2 
  24 chr24_24918203     ASom    A    C        0      0        2 
  24 chr24_24918203     HCab    A    C        0      0        2 
  24 chr24_24918203     HPrz    A    C        0      0        2 
  24 chr24_24918203     ZBoe    A    C        0      0        2 
  24 chr24_24918203     ZGre    A    C        1      2        2 
  24 chr24_24918203     ZHar    A    C        0      0        2 
  24 chr24_24918203   Sample    A    C        0      0        2 
  24 chr24_24919824     AAsi    T    C        0      0        2 
  24 chr24_24919824     AKia    T    C        0      0        2 
  24 chr24_24919824     AOna    T    C        0      0        2 
  24 chr24_24919824     ASom    T    C        0      0        2 
  24 chr24_24919824     HCab    T    C        1      2        2 
  24 chr24_24919824     HPrz    T    C        1      2        2 
  24 chr24_24919824     ZBoe    T    C        0      0        2 
  24 chr24_24919824     ZGre    T    C        0      0        2 
  24 chr24_24919824     ZHar    T    C        0      0        2 
  24 chr24_24919824   Sample    T    C        0      0        2 
  24 chr24_24920902     AAsi    T    G        0      0        2 
  24 chr24_24920902     AKia    T    G        0      0        2 
  24 chr24_24920902     AOna    T    G        0      0        2 
  24 chr24_24920902     ASom    T    G        0      0        2 
  24 chr24_24920902     HCab    T    G        1      2        2 
  24 chr24_24920902     HPrz    T    G        1      2        2 
  24 chr24_24920902     ZBoe    T    G        0      0        2 
  24 chr24_24920902     ZGre    T    G        0      0        2 
  24 chr24_24920902     ZHar    T    G        0      0        2 
  24 chr24_24920902   Sample    T    G        0      0        2 
  24 chr24_24925288     AAsi    A    G        0      0        2 
  24 chr24_24925288     AKia    A    G        0      0        2 
  24 chr24_24925288     AOna    A    G      0.5      1        2 
  24 chr24_24925288     ASom    A    G        0      0        2 
  24 chr24_24925288     HCab    A    G        0      0        2 
  24 chr24_24925288     HPrz    A    G        0      0        2 
  24 chr24_24925288     ZBoe    A    G        0      0        2 
  24 chr24_24925288     ZGre    A    G        0      0        2 
  24 chr24_24925288     ZHar    A    G        0      0        2 
  24 chr24_24925288   Sample    A    G        0      0        2 
  24 chr24_24929972     AAsi    G    A        0      0        2 
  24 chr24_24929972     AKia    G    A        0      0        2 
  24 chr24_24929972     AOna    G    A        0      0        2 
  24 chr24_24929972     ASom    G    A        0      0        2 
  24 chr24_24929972     HCab    G    A        0      0        2 
  24 chr24_24929972     HPrz    G    A        0      0        2 
  24 chr24_24929972     ZBoe    G    A        1      2        2 
  24 chr24_24929972     ZGre    G    A        0      0        2 
  24 chr24_24929972     ZHar    G    A        0      0        2 
  24 chr24_24929972   Sample    G    A        0      0        2 
  24 chr24_24934535     AAsi    T    C        1      2        2 
  24 chr24_24934535     AKia    T    C        0      0        2 
  24 chr24_24934535     AOna    T    C        0      0        2 
  24 chr24_24934535     ASom    T    C        1      2        2 
  24 chr24_24934535     HCab    T    C        0      0        2 
  24 chr24_24934535     HPrz    T    C        0      0        2 
  24 chr24_24934535     ZBoe    T    C        0      0        2 
  24 chr24_24934535     ZGre    T    C        0      0        2 
  24 chr24_24934535     ZHar    T    C        0      0        2 
  24 chr24_24934535   Sample    T    C        1      2        2 
  24 chr24_24935672     AAsi    C    G        0      0        2 
  24 chr24_24935672     AKia    C    G        0      0        2 
  24 chr24_24935672     AOna    C    G        0      0        2 
  24 chr24_24935672     ASom    C    G        0      0        2 
  24 chr24_24935672     HCab    C    G        0      0        2 
  24 chr24_24935672     HPrz    C    G        0      0        2 
  24 chr24_24935672     ZBoe    C    G        1      2        2 
  24 chr24_24935672     ZGre    C    G        1      2        2 
  24 chr24_24935672     ZHar    C    G        1      2        2 
  24 chr24_24935672   Sample    C    G        0      0        2 
  24 chr24_24951495     AAsi    A    G        0      0        2 
  24 chr24_24951495     AKia    A    G        0      0        2 
  24 chr24_24951495     AOna    A    G        0      0        2 
  24 chr24_24951495     ASom    A    G        0      0        2 
  24 chr24_24951495     HCab    A    G        0      0        2 
  24 chr24_24951495     HPrz    A    G        0      0        2 
  24 chr24_24951495     ZBoe    A    G        1      2        2 
  24 chr24_24951495     ZGre    A    G        1      2        2 
  24 chr24_24951495     ZHar    A    G        1      2        2 
  24 chr24_24951495   Sample    A    G        0      0        2 
  24 chr24_24957740     AAsi    T    G        0      0        2 
  24 chr24_24957740     AKia    T    G        0      0        2 
  24 chr24_24957740     AOna    T    G        0      0        2 
  24 chr24_24957740     ASom    T    G        0      0        2 
  24 chr24_24957740     HCab    T    G        0      0        2 
  24 chr24_24957740     HPrz    T    G        0      0        2 
  24 chr24_24957740     ZBoe    T    G        0      0        2 
  24 chr24_24957740     ZGre    T    G        0      0        2 
  24 chr24_24957740     ZHar    T    G      0.5      1        2 
  24 chr24_24957740   Sample    T    G        0      0        2 
  24 chr24_24962344     AAsi    C    T        0      0        2 
  24 chr24_24962344     AKia    C    T        0      0        2 
  24 chr24_24962344     AOna    C    T        0      0        2 
  24 chr24_24962344     ASom    C    T        0      0        2 
  24 chr24_24962344     HCab    C    T      0.5      1        2 
  24 chr24_24962344     HPrz    C    T        0      0        2 
  24 chr24_24962344     ZBoe    C    T        0      0        2 
  24 chr24_24962344     ZGre    C    T        0      0        2 
  24 chr24_24962344     ZHar    C    T        0      0        2 
  24 chr24_24962344   Sample    C    T        0      0        2 
  24 chr24_24977385     AAsi    T    A        1      2        2 
  24 chr24_24977385     AKia    T    A        0      0        2 
  24 chr24_24977385     AOna    T    A        0      0        2 
  24 chr24_24977385     ASom    T    A        1      2        2 
  24 chr24_24977385     HCab    T    A        1      2        2 
  24 chr24_24977385     HPrz    T    A        1      2        2 
  24 chr24_24977385     ZBoe    T    A        0      0        2 
  24 chr24_24977385     ZGre    T    A        0      0        2 
  24 chr24_24977385     ZHar    T    A        0      0        2 
  24 chr24_24977385   Sample    T    A        1      2        2 
  24 chr24_24987130     AAsi    C    A        1      2        2 
  24 chr24_24987130     AKia    C    A        0      0        2 
  24 chr24_24987130     AOna    C    A        0      0        2 
  24 chr24_24987130     ASom    C    A        1      2        2 
  24 chr24_24987130     HCab    C    A        0      0        2 
  24 chr24_24987130     HPrz    C    A        0      0        2 
  24 chr24_24987130     ZBoe    C    A        0      0        2 
  24 chr24_24987130     ZGre    C    A        0      0        2 
  24 chr24_24987130     ZHar    C    A        0      0        2 
  24 chr24_24987130   Sample    C    A        1      2        2 
  24 chr24_24992392     AAsi    C    G        0      0        2 
  24 chr24_24992392     AKia    C    G        0      0        2 
  24 chr24_24992392     AOna    C    G        1      2        2 
  24 chr24_24992392     ASom    C    G        0      0        2 
  24 chr24_24992392     HCab    C    G        0      0        2 
  24 chr24_24992392     HPrz    C    G        0      0        2 
  24 chr24_24992392     ZBoe    C    G        0      0        2 
  24 chr24_24992392     ZGre    C    G        0      0        2 
  24 chr24_24992392     ZHar    C    G        0      0        2 
  24 chr24_24992392   Sample    C    G        0      0        2 
  24 chr24_24997406     AAsi    T    C        1      2        2 
  24 chr24_24997406     AKia    T    C        0      0        2 
  24 chr24_24997406     AOna    T    C        0      0        2 
  24 chr24_24997406     ASom    T    C        1      2        2 
  24 chr24_24997406     HCab    T    C        1      2        2 
  24 chr24_24997406     HPrz    T    C        1      2        2 
  24 chr24_24997406     ZBoe    T    C        0      0        2 
  24 chr24_24997406     ZGre    T    C        0      0        2 
  24 chr24_24997406     ZHar    T    C        0      0        2 
  24 chr24_24997406   Sample    T    C        1      2        2 
  24 chr24_24998491     AAsi    C    T        0      0        2 
  24 chr24_24998491     AKia    C    T        0      0        2 
  24 chr24_24998491     AOna    C    T        0      0        2 
  24 chr24_24998491     ASom    C    T        0      0        2 
  24 chr24_24998491     HCab    C    T        0      0        2 
  24 chr24_24998491     HPrz    C    T        0      0        2 
  24 chr24_24998491     ZBoe    C    T        0      0        2 
  24 chr24_24998491     ZGre    C    T        1      2        2 
  24 chr24_24998491     ZHar    C    T        0      0        2 
  24 chr24_24998491   Sample    C    T        0      0        2 
  24 chr24_24999075     AAsi    C    T        0      0        2 
  24 chr24_24999075     AKia    C    T        0      0        2 
  24 chr24_24999075     AOna    C    T        0      0        2 
  24 chr24_24999075     ASom    C    T        0      0        2 
  24 chr24_24999075     HCab    C    T        1      2        2 
  24 chr24_24999075     HPrz    C    T        1      2        2 
  24 chr24_24999075     ZBoe    C    T        0      0        2 
  24 chr24_24999075     ZGre    C    T        0      0        2 
  24 chr24_24999075     ZHar    C    T        0      0        2 
  24 chr24_24999075   Sample    C    T        0      0        2 
  24 chr24_25000449     AAsi    A    G        0      0        2 
  24 chr24_25000449     AKia    A    G        0      0        2 
  24 chr24_25000449     AOna    A    G        1      2        2 
  24 chr24_25000449     ASom    A    G        0      0        2 
  24 chr24_25000449     HCab    A    G        0      0        2 
  24 chr24_25000449     HPrz    A    G        0      0        2 
  24 chr24_25000449     ZBoe    A    G        0      0        2 
  24 chr24_25000449     ZGre    A    G        0      0        2 
  24 chr24_25000449     ZHar    A    G        0      0        2 
  24 chr24_25000449   Sample    A    G        0      0        2 
  24 chr24_25001300     AAsi    A    G        0      0        2 
  24 chr24_25001300     AKia    A    G        1      2        2 
  24 chr24_25001300     AOna    A    G        0      0        2 
  24 chr24_25001300     ASom    A    G        0      0        2 
  24 chr24_25001300     HCab    A    G        0      0        2 
  24 chr24_25001300     HPrz    A    G        0      0        2 
  24 chr24_25001300     ZBoe    A    G        0      0        2 
  24 chr24_25001300     ZGre    A    G        0      0        2 
  24 chr24_25001300     ZHar    A    G        0      0        2 
  24 chr24_25001300   Sample    A    G        0      0        2 
  24 chr24_25002696     AAsi    A    G        1      2        2 
  24 chr24_25002696     AKia    A    G        0      0        2 
  24 chr24_25002696     AOna    A    G        0      0        2 
  24 chr24_25002696     ASom    A    G        1      2        2 
  24 chr24_25002696     HCab    A    G        0      0        2 
  24 chr24_25002696     HPrz    A    G        0      0        2 
  24 chr24_25002696     ZBoe    A    G        0      0        2 
  24 chr24_25002696     ZGre    A    G        0      0        2 
  24 chr24_25002696     ZHar    A    G        0      0        2 
  24 chr24_25002696   Sample    A    G        1      2        2 
  24 chr24_25002768     AAsi    G    A        0      0        2 
  24 chr24_25002768     AKia    G    A        0      0        2 
  24 chr24_25002768     AOna    G    A        0      0        2 
  24 chr24_25002768     ASom    G    A        0      0        2 
  24 chr24_25002768     HCab    G    A        1      2        2 
  24 chr24_25002768     HPrz    G    A        1      2        2 
  24 chr24_25002768     ZBoe    G    A        0      0        2 
  24 chr24_25002768     ZGre    G    A        0      0        2 
  24 chr24_25002768     ZHar    G    A        0      0        2 
  24 chr24_25002768   Sample    G    A        0      0        2 
  24 chr24_25009360     AAsi    T    C        0      0        2 
  24 chr24_25009360     AKia    T    C        0      0        2 
  24 chr24_25009360     AOna    T    C        0      0        2 
  24 chr24_25009360     ASom    T    C        0      0        2 
  24 chr24_25009360     HCab    T    C        0      0        2 
  24 chr24_25009360     HPrz    T    C        0      0        2 
  24 chr24_25009360     ZBoe    T    C        1      2        2 
  24 chr24_25009360     ZGre    T    C        1      2        2 
  24 chr24_25009360     ZHar    T    C        1      2        2 
  24 chr24_25009360   Sample    T    C        0      0        2 
  24 chr24_25017036     AAsi    G    A        0      0        2 
  24 chr24_25017036     AKia    G    A        0      0        2 
  24 chr24_25017036     AOna    G    A        1      2        2 
  24 chr24_25017036     ASom    G    A        0      0        2 
  24 chr24_25017036     HCab    G    A        0      0        2 
  24 chr24_25017036     HPrz    G    A        0      0        2 
  24 chr24_25017036     ZBoe    G    A        0      0        2 
  24 chr24_25017036     ZGre    G    A        0      0        2 
  24 chr24_25017036     ZHar    G    A        0      0        2 
  24 chr24_25017036   Sample    G    A        0      0        2 
  24 chr24_25019857     AAsi    C    T        0      0        2 
  24 chr24_25019857     AKia    C    T        0      0        2 
  24 chr24_25019857     AOna    C    T        0      0        2 
  24 chr24_25019857     ASom    C    T        0      0        2 
  24 chr24_25019857     HCab    C    T        1      2        2 
  24 chr24_25019857     HPrz    C    T        1      2        2 
  24 chr24_25019857     ZBoe    C    T        0      0        2 
  24 chr24_25019857     ZGre    C    T        0      0        2 
  24 chr24_25019857     ZHar    C    T        0      0        2 
  24 chr24_25019857   Sample    C    T        0      0        2 
  24 chr24_25026489     AAsi    G    A        0      0        2 
  24 chr24_25026489     AKia    G    A        0      0        2 
  24 chr24_25026489     AOna    G    A        0      0        2 
  24 chr24_25026489     ASom    G    A        0      0        2 
  24 chr24_25026489     HCab    G    A        1      2        2 
  24 chr24_25026489     HPrz    G    A        1      2        2 
  24 chr24_25026489     ZBoe    G    A        0      0        2 
  24 chr24_25026489     ZGre    G    A        0      0        2 
  24 chr24_25026489     ZHar    G    A        0      0        2 
  24 chr24_25026489   Sample    G    A        0      0        2 
  24 chr24_25027310     AAsi    T    C        0      0        2 
  24 chr24_25027310     AKia    T    C        0      0        2 
  24 chr24_25027310     AOna    T    C        0      0        2 
  24 chr24_25027310     ASom    T    C        0      0        2 
  24 chr24_25027310     HCab    T    C      0.5      1        2 
  24 chr24_25027310     HPrz    T    C      0.5      1        2 
  24 chr24_25027310     ZBoe    T    C        0      0        2 
  24 chr24_25027310     ZGre    T    C        0      0        2 
  24 chr24_25027310     ZHar    T    C        0      0        2 
  24 chr24_25027310   Sample    T    C        0      0        2 
  24 chr24_25038617     AAsi    T    C        0      0        2 
  24 chr24_25038617     AKia    T    C        0      0        2 
  24 chr24_25038617     AOna    T    C        0      0        2 
  24 chr24_25038617     ASom    T    C        0      0        2 
  24 chr24_25038617     HCab    T    C        0      0        2 
  24 chr24_25038617     HPrz    T    C        0      0        2 
  24 chr24_25038617     ZBoe    T    C        0      0        2 
  24 chr24_25038617     ZGre    T    C        0      0        2 
  24 chr24_25038617     ZHar    T    C      0.5      1        2 
  24 chr24_25038617   Sample    T    C        0      0        2 
  24 chr24_25038814     AAsi    A    G        0      0        2 
  24 chr24_25038814     AKia    A    G        0      0        2 
  24 chr24_25038814     AOna    A    G        0      0        2 
  24 chr24_25038814     ASom    A    G        0      0        2 
  24 chr24_25038814     HCab    A    G        1      2        2 
  24 chr24_25038814     HPrz    A    G        1      2        2 
  24 chr24_25038814     ZBoe    A    G        0      0        2 
  24 chr24_25038814     ZGre    A    G        0      0        2 
  24 chr24_25038814     ZHar    A    G        0      0        2 
  24 chr24_25038814   Sample    A    G        0      0        2 
  24 chr24_25043508     AAsi    A    G      0.5      1        2 
  24 chr24_25043508     AKia    A    G        0      0        2 
  24 chr24_25043508     AOna    A    G        0      0        2 
  24 chr24_25043508     ASom    A    G        0      0        2 
  24 chr24_25043508     HCab    A    G        0      0        2 
  24 chr24_25043508     HPrz    A    G        0      0        2 
  24 chr24_25043508     ZBoe    A    G        0      0        2 
  24 chr24_25043508     ZGre    A    G        0      0        2 
  24 chr24_25043508     ZHar    A    G        0      0        2 
  24 chr24_25043508   Sample    A    G        0      0        2 
  24 chr24_25043598     AAsi    C    T        0      0        2 
  24 chr24_25043598     AKia    C    T        0      0        2 
  24 chr24_25043598     AOna    C    T        0      0        2 
  24 chr24_25043598     ASom    C    T        0      0        2 
  24 chr24_25043598     HCab    C    T        0      0        2 
  24 chr24_25043598     HPrz    C    T        0      0        2 
  24 chr24_25043598     ZBoe    C    T        0      0        2 
  24 chr24_25043598     ZGre    C    T        0      0        2 
  24 chr24_25043598     ZHar    C    T        1      2        2 
  24 chr24_25043598   Sample    C    T        0      0        2 
  24 chr24_25057492     AAsi    G    T        0      0        2 
  24 chr24_25057492     AKia    G    T      0.5      1        2 
  24 chr24_25057492     AOna    G    T        0      0        2 
  24 chr24_25057492     ASom    G    T        0      0        2 
  24 chr24_25057492     HCab    G    T        0      0        2 
  24 chr24_25057492     HPrz    G    T        0      0        2 
  24 chr24_25057492     ZBoe    G    T        0      0        2 
  24 chr24_25057492     ZGre    G    T        0      0        2 
  24 chr24_25057492     ZHar    G    T        0      0        2 
  24 chr24_25057492   Sample    G    T        0      0        2 
  24 chr24_25059990     AAsi    T    G        0      0        2 
  24 chr24_25059990     AKia    T    G        0      0        2 
  24 chr24_25059990     AOna    T    G        0      0        2 
  24 chr24_25059990     ASom    T    G        0      0        2 
  24 chr24_25059990     HCab    T    G        1      2        2 
  24 chr24_25059990     HPrz    T    G        1      2        2 
  24 chr24_25059990     ZBoe    T    G        0      0        2 
  24 chr24_25059990     ZGre    T    G        0      0        2 
  24 chr24_25059990     ZHar    T    G        0      0        2 
  24 chr24_25059990   Sample    T    G        0      0        2 
  24 chr24_25072534     AAsi    T    C        0      0        2 
  24 chr24_25072534     AKia    T    C        0      0        2 
  24 chr24_25072534     AOna    T    C        1      2        2 
  24 chr24_25072534     ASom    T    C        0      0        2 
  24 chr24_25072534     HCab    T    C        0      0        2 
  24 chr24_25072534     HPrz    T    C        0      0        2 
  24 chr24_25072534     ZBoe    T    C        0      0        2 
  24 chr24_25072534     ZGre    T    C        0      0        2 
  24 chr24_25072534     ZHar    T    C        0      0        2 
  24 chr24_25072534   Sample    T    C        0      0        2 
  24 chr24_25085223     AAsi    G    C        0      0        2 
  24 chr24_25085223     AKia    G    C        0      0        2 
  24 chr24_25085223     AOna    G    C        0      0        2 
  24 chr24_25085223     ASom    G    C        0      0        2 
  24 chr24_25085223     HCab    G    C        0      0        2 
  24 chr24_25085223     HPrz    G    C        0      0        2 
  24 chr24_25085223     ZBoe    G    C        0      0        2 
  24 chr24_25085223     ZGre    G    C        0      0        2 
  24 chr24_25085223     ZHar    G    C      0.5      1        2 
  24 chr24_25085223   Sample    G    C        0      0        2 
  24 chr24_25089849     AAsi    G    A        0      0        2 
  24 chr24_25089849     AKia    G    A        0      0        2 
  24 chr24_25089849     AOna    G    A        0      0        2 
  24 chr24_25089849     ASom    G    A        0      0        2 
  24 chr24_25089849     HCab    G    A        0      0        2 
  24 chr24_25089849     HPrz    G    A        0      0        2 
  24 chr24_25089849     ZBoe    G    A      0.5      1        2 
  24 chr24_25089849     ZGre    G    A        0      0        2 
  24 chr24_25089849     ZHar    G    A        0      0        2 
  24 chr24_25089849   Sample    G    A        0      0        2 
  24 chr24_25105748     AAsi    A    G        0      0        2 
  24 chr24_25105748     AKia    A    G        0      0        2 
  24 chr24_25105748     AOna    A    G        0      0        2 
  24 chr24_25105748     ASom    A    G        0      0        2 
  24 chr24_25105748     HCab    A    G        0      0        2 
  24 chr24_25105748     HPrz    A    G      0.5      1        2 
  24 chr24_25105748     ZBoe    A    G        0      0        2 
  24 chr24_25105748     ZGre    A    G        0      0        2 
  24 chr24_25105748     ZHar    A    G        0      0        2 
  24 chr24_25105748   Sample    A    G        0      0        2 
  24 chr24_25106646     AAsi    G    A        0      0        2 
  24 chr24_25106646     AKia    G    A        0      0        2 
  24 chr24_25106646     AOna    G    A        0      0        2 
  24 chr24_25106646     ASom    G    A        0      0        2 
  24 chr24_25106646     HCab    G    A        1      2        2 
  24 chr24_25106646     HPrz    G    A        1      2        2 
  24 chr24_25106646     ZBoe    G    A        0      0        2 
  24 chr24_25106646     ZGre    G    A        0      0        2 
  24 chr24_25106646     ZHar    G    A        0      0        2 
  24 chr24_25106646   Sample    G    A        0      0        2 
  24 chr24_25108817     AAsi    C    T        0      0        2 
  24 chr24_25108817     AKia    C    T        0      0        2 
  24 chr24_25108817     AOna    C    T        0      0        2 
  24 chr24_25108817     ASom    C    T        0      0        2 
  24 chr24_25108817     HCab    C    T        1      2        2 
  24 chr24_25108817     HPrz    C    T        1      2        2 
  24 chr24_25108817     ZBoe    C    T        0      0        2 
  24 chr24_25108817     ZGre    C    T        0      0        2 
  24 chr24_25108817     ZHar    C    T        0      0        2 
  24 chr24_25108817   Sample    C    T        0      0        2 
  24 chr24_25109565     AAsi    G    C        0      0        2 
  24 chr24_25109565     AKia    G    C        0      0        2 
  24 chr24_25109565     AOna    G    C        0      0        2 
  24 chr24_25109565     ASom    G    C        0      0        2 
  24 chr24_25109565     HCab    G    C        0      0        2 
  24 chr24_25109565     HPrz    G    C        0      0        2 
  24 chr24_25109565     ZBoe    G    C        1      2        2 
  24 chr24_25109565     ZGre    G    C        1      2        2 
  24 chr24_25109565     ZHar    G    C        1      2        2 
  24 chr24_25109565   Sample    G    C        0      0        2 
  24 chr24_25117668     AAsi    C    T        0      0        2 
  24 chr24_25117668     AKia    C    T        0      0        2 
  24 chr24_25117668     AOna    C    T        0      0        2 
  24 chr24_25117668     ASom    C    T        0      0        2 
  24 chr24_25117668     HCab    C    T        0      0        2 
  24 chr24_25117668     HPrz    C    T      0.5      1        2 
  24 chr24_25117668     ZBoe    C    T        0      0        2 
  24 chr24_25117668     ZGre    C    T        0      0        2 
  24 chr24_25117668     ZHar    C    T        0      0        2 
  24 chr24_25117668   Sample    C    T        0      0        2 
  24 chr24_25121917     AAsi    C    T        0      0        2 
  24 chr24_25121917     AKia    C    T        0      0        2 
  24 chr24_25121917     AOna    C    T        0      0        2 
  24 chr24_25121917     ASom    C    T        0      0        2 
  24 chr24_25121917     HCab    C    T        0      0        2 
  24 chr24_25121917     HPrz    C    T        0      0        2 
  24 chr24_25121917     ZBoe    C    T      0.5      1        2 
  24 chr24_25121917     ZGre    C    T        0      0        2 
  24 chr24_25121917     ZHar    C    T        0      0        2 
  24 chr24_25121917   Sample    C    T        0      0        2 
  24 chr24_25139386     AAsi    T    C        0      0        2 
  24 chr24_25139386     AKia    T    C        0      0        2 
  24 chr24_25139386     AOna    T    C        0      0        2 
  24 chr24_25139386     ASom    T    C        0      0        2 
  24 chr24_25139386     HCab    T    C        1      2        2 
  24 chr24_25139386     HPrz    T    C        1      2        2 
  24 chr24_25139386     ZBoe    T    C        0      0        2 
  24 chr24_25139386     ZGre    T    C        0      0        2 
  24 chr24_25139386     ZHar    T    C        0      0        2 
  24 chr24_25139386   Sample    T    C        0      0        2 
  24 chr24_25149632     AAsi    A    C        0      0        2 
  24 chr24_25149632     AKia    A    C        0      0        2 
  24 chr24_25149632     AOna    A    C        0      0        2 
  24 chr24_25149632     ASom    A    C        0      0        2 
  24 chr24_25149632     HCab    A    C        0      0        2 
  24 chr24_25149632     HPrz    A    C        0      0        2 
  24 chr24_25149632     ZBoe    A    C      0.5      1        2 
  24 chr24_25149632     ZGre    A    C        0      0        2 
  24 chr24_25149632     ZHar    A    C        0      0        2 
  24 chr24_25149632   Sample    A    C        0      0        2 
  24 chr24_25150467     AAsi    T    G        0      0        2 
  24 chr24_25150467     AKia    T    G        0      0        2 
  24 chr24_25150467     AOna    T    G        0      0        2 
  24 chr24_25150467     ASom    T    G        0      0        2 
  24 chr24_25150467     HCab    T    G        0      0        2 
  24 chr24_25150467     HPrz    T    G        0      0        2 
  24 chr24_25150467     ZBoe    T    G        0      0        2 
  24 chr24_25150467     ZGre    T    G        0      0        2 
  24 chr24_25150467     ZHar    T    G      0.5      1        2 
  24 chr24_25150467   Sample    T    G        0      0        2 
  24 chr24_25151132     AAsi    A    G        0      0        2 
  24 chr24_25151132     AKia    A    G        0      0        2 
  24 chr24_25151132     AOna    A    G        0      0        2 
  24 chr24_25151132     ASom    A    G        0      0        2 
  24 chr24_25151132     HCab    A    G        0      0        2 
  24 chr24_25151132     HPrz    A    G        0      0        2 
  24 chr24_25151132     ZBoe    A    G        0      0        2 
  24 chr24_25151132     ZGre    A    G        1      2        2 
  24 chr24_25151132     ZHar    A    G        0      0        2 
  24 chr24_25151132   Sample    A    G        0      0        2 
  24 chr24_25164537     AAsi    T    G        0      0        2 
  24 chr24_25164537     AKia    T    G        0      0        2 
  24 chr24_25164537     AOna    T    G        0      0        2 
  24 chr24_25164537     ASom    T    G        0      0        2 
  24 chr24_25164537     HCab    T    G        0      0        2 
  24 chr24_25164537     HPrz    T    G        0      0        2 
  24 chr24_25164537     ZBoe    T    G        0      0        2 
  24 chr24_25164537     ZGre    T    G      0.5      1        2 
  24 chr24_25164537     ZHar    T    G        0      0        2 
  24 chr24_25164537   Sample    T    G        0      0        2 
  24 chr24_25165306     AAsi    T    C        0      0        2 
  24 chr24_25165306     AKia    T    C        0      0        2 
  24 chr24_25165306     AOna    T    C        0      0        2 
  24 chr24_25165306     ASom    T    C        0      0        2 
  24 chr24_25165306     HCab    T    C        1      2        2 
  24 chr24_25165306     HPrz    T    C        1      2        2 
  24 chr24_25165306     ZBoe    T    C        0      0        2 
  24 chr24_25165306     ZGre    T    C        0      0        2 
  24 chr24_25165306     ZHar    T    C        0      0        2 
  24 chr24_25165306   Sample    T    C        0      0        2 
  24 chr24_25166660     AAsi    A    G        0      0        2 
  24 chr24_25166660     AKia    A    G        0      0        2 
  24 chr24_25166660     AOna    A    G        0      0        2 
  24 chr24_25166660     ASom    A    G        0      0        2 
  24 chr24_25166660     HCab    A    G        0      0        2 
  24 chr24_25166660     HPrz    A    G        0      0        2 
  24 chr24_25166660     ZBoe    A    G        0      0        2 
  24 chr24_25166660     ZGre    A    G        0      0        2 
  24 chr24_25166660     ZHar    A    G      0.5      1        2 
  24 chr24_25166660   Sample    A    G        0      0        2 
  24 chr24_25167289     AAsi    A    G        0      0        2 
  24 chr24_25167289     AKia    A    G        0      0        2 
  24 chr24_25167289     AOna    A    G        0      0        2 
  24 chr24_25167289     ASom    A    G        0      0        2 
  24 chr24_25167289     HCab    A    G        0      0        2 
  24 chr24_25167289     HPrz    A    G        0      0        2 
  24 chr24_25167289     ZBoe    A    G        0      0        2 
  24 chr24_25167289     ZGre    A    G        0      0        2 
  24 chr24_25167289     ZHar    A    G      0.5      1        2 
  24 chr24_25167289   Sample    A    G        0      0        2 
  24 chr24_25169413     AAsi    C    G        0      0        2 
  24 chr24_25169413     AKia    C    G        0      0        2 
  24 chr24_25169413     AOna    C    G        0      0        2 
  24 chr24_25169413     ASom    C    G        0      0        2 
  24 chr24_25169413     HCab    C    G        0      0        2 
  24 chr24_25169413     HPrz    C    G        0      0        2 
  24 chr24_25169413     ZBoe    C    G        0      0        2 
  24 chr24_25169413     ZGre    C    G        0      0        2 
  24 chr24_25169413     ZHar    C    G      0.5      1        2 
  24 chr24_25169413   Sample    C    G        0      0        2 
  24 chr24_25171977     AAsi    G    C        0      0        2 
  24 chr24_25171977     AKia    G    C        0      0        2 
  24 chr24_25171977     AOna    G    C        0      0        2 
  24 chr24_25171977     ASom    G    C        0      0        2 
  24 chr24_25171977     HCab    G    C        0      0        2 
  24 chr24_25171977     HPrz    G    C        0      0        2 
  24 chr24_25171977     ZBoe    G    C        0      0        2 
  24 chr24_25171977     ZGre    G    C        0      0        2 
  24 chr24_25171977     ZHar    G    C        1      2        2 
  24 chr24_25171977   Sample    G    C        0      0        2 
  24 chr24_25183860     AAsi    C    T        0      0        2 
  24 chr24_25183860     AKia    C    T        0      0        2 
  24 chr24_25183860     AOna    C    T        0      0        2 
  24 chr24_25183860     ASom    C    T        0      0        2 
  24 chr24_25183860     HCab    C    T        1      2        2 
  24 chr24_25183860     HPrz    C    T        1      2        2 
  24 chr24_25183860     ZBoe    C    T        0      0        2 
  24 chr24_25183860     ZGre    C    T        0      0        2 
  24 chr24_25183860     ZHar    C    T        0      0        2 
  24 chr24_25183860   Sample    C    T        0      0        2 
  24 chr24_25184537     AAsi    C    T        0      0        2 
  24 chr24_25184537     AKia    C    T        0      0        2 
  24 chr24_25184537     AOna    C    T        0      0        2 
  24 chr24_25184537     ASom    C    T        0      0        2 
  24 chr24_25184537     HCab    C    T        1      2        2 
  24 chr24_25184537     HPrz    C    T        1      2        2 
  24 chr24_25184537     ZBoe    C    T        0      0        2 
  24 chr24_25184537     ZGre    C    T        0      0        2 
  24 chr24_25184537     ZHar    C    T        0      0        2 
  24 chr24_25184537   Sample    C    T        0      0        2 
  24 chr24_25185139     AAsi    A    C        0      0        2 
  24 chr24_25185139     AKia    A    C        0      0        2 
  24 chr24_25185139     AOna    A    C        0      0        2 
  24 chr24_25185139     ASom    A    C        0      0        2 
  24 chr24_25185139     HCab    A    C        1      2        2 
  24 chr24_25185139     HPrz    A    C        1      2        2 
  24 chr24_25185139     ZBoe    A    C        0      0        2 
  24 chr24_25185139     ZGre    A    C        0      0        2 
  24 chr24_25185139     ZHar    A    C        0      0        2 
  24 chr24_25185139   Sample    A    C        0      0        2 
  24 chr24_25187222     AAsi    T    C        0      0        2 
  24 chr24_25187222     AKia    T    C        1      2        2 
  24 chr24_25187222     AOna    T    C        1      2        2 
  24 chr24_25187222     ASom    T    C        0      0        2 
  24 chr24_25187222     HCab    T    C        0      0        2 
  24 chr24_25187222     HPrz    T    C        0      0        2 
  24 chr24_25187222     ZBoe    T    C        0      0        2 
  24 chr24_25187222     ZGre    T    C        0      0        2 
  24 chr24_25187222     ZHar    T    C        0      0        2 
  24 chr24_25187222   Sample    T    C        0      0        2 
  24 chr24_25194164     AAsi    A    C        0      0        2 
  24 chr24_25194164     AKia    A    C        1      2        2 
  24 chr24_25194164     AOna    A    C        0      0        2 
  24 chr24_25194164     ASom    A    C        0      0        2 
  24 chr24_25194164     HCab    A    C        0      0        2 
  24 chr24_25194164     HPrz    A    C        0      0        2 
  24 chr24_25194164     ZBoe    A    C        0      0        2 
  24 chr24_25194164     ZGre    A    C        0      0        2 
  24 chr24_25194164     ZHar    A    C        0      0        2 
  24 chr24_25194164   Sample    A    C        0      0        2 
  24 chr24_25207649     AAsi    G    A        0      0        2 
  24 chr24_25207649     AKia    G    A        0      0        2 
  24 chr24_25207649     AOna    G    A        0      0        2 
  24 chr24_25207649     ASom    G    A        0      0        2 
  24 chr24_25207649     HCab    G    A        0      0        2 
  24 chr24_25207649     HPrz    G    A        0      0        2 
  24 chr24_25207649     ZBoe    G    A      0.5      1        2 
  24 chr24_25207649     ZGre    G    A        0      0        2 
  24 chr24_25207649     ZHar    G    A        0      0        2 
  24 chr24_25207649   Sample    G    A        0      0        2 
  24 chr24_25207781     AAsi    A    G        0      0        2 
  24 chr24_25207781     AKia    A    G        0      0        2 
  24 chr24_25207781     AOna    A    G        0      0        2 
  24 chr24_25207781     ASom    A    G        0      0        2 
  24 chr24_25207781     HCab    A    G        0      0        2 
  24 chr24_25207781     HPrz    A    G        0      0        2 
  24 chr24_25207781     ZBoe    A    G        0      0        2 
  24 chr24_25207781     ZGre    A    G        1      2        2 
  24 chr24_25207781     ZHar    A    G        0      0        2 
  24 chr24_25207781   Sample    A    G        0      0        2 
  24 chr24_25208590     AAsi    C    T        0      0        2 
  24 chr24_25208590     AKia    C    T        0      0        2 
  24 chr24_25208590     AOna    C    T        0      0        2 
  24 chr24_25208590     ASom    C    T        0      0        2 
  24 chr24_25208590     HCab    C    T        1      2        2 
  24 chr24_25208590     HPrz    C    T        1      2        2 
  24 chr24_25208590     ZBoe    C    T        0      0        2 
  24 chr24_25208590     ZGre    C    T        0      0        2 
  24 chr24_25208590     ZHar    C    T        0      0        2 
  24 chr24_25208590   Sample    C    T        0      0        2 
  24 chr24_25216575     AAsi    C    T        0      0        2 
  24 chr24_25216575     AKia    C    T        1      2        2 
  24 chr24_25216575     AOna    C    T        1      2        2 
  24 chr24_25216575     ASom    C    T        0      0        2 
  24 chr24_25216575     HCab    C    T        0      0        2 
  24 chr24_25216575     HPrz    C    T        0      0        2 
  24 chr24_25216575     ZBoe    C    T        0      0        2 
  24 chr24_25216575     ZGre    C    T        0      0        2 
  24 chr24_25216575     ZHar    C    T        0      0        2 
  24 chr24_25216575   Sample    C    T        0      0        2 
  24 chr24_25217755     AAsi    A    G      0.5      1        2 
  24 chr24_25217755     AKia    A    G        0      0        2 
  24 chr24_25217755     AOna    A    G        0      0        2 
  24 chr24_25217755     ASom    A    G        0      0        2 
  24 chr24_25217755     HCab    A    G        0      0        2 
  24 chr24_25217755     HPrz    A    G        0      0        2 
  24 chr24_25217755     ZBoe    A    G        0      0        2 
  24 chr24_25217755     ZGre    A    G        0      0        2 
  24 chr24_25217755     ZHar    A    G        0      0        2 
  24 chr24_25217755   Sample    A    G        1      2        2 
  24 chr24_25222498     AAsi    G    C        0      0        2 
  24 chr24_25222498     AKia    G    C        0      0        2 
  24 chr24_25222498     AOna    G    C        0      0        2 
  24 chr24_25222498     ASom    G    C        0      0        2 
  24 chr24_25222498     HCab    G    C        0      0        2 
  24 chr24_25222498     HPrz    G    C        0      0        2 
  24 chr24_25222498     ZBoe    G    C        1      2        2 
  24 chr24_25222498     ZGre    G    C        1      2        2 
  24 chr24_25222498     ZHar    G    C        1      2        2 
  24 chr24_25222498   Sample    G    C        0      0        2 
  24 chr24_25224602     AAsi    C    T        0      0        2 
  24 chr24_25224602     AKia    C    T        0      0        2 
  24 chr24_25224602     AOna    C    T        0      0        2 
  24 chr24_25224602     ASom    C    T        0      0        2 
  24 chr24_25224602     HCab    C    T        0      0        2 
  24 chr24_25224602     HPrz    C    T        0      0        2 
  24 chr24_25224602     ZBoe    C    T        0      0        2 
  24 chr24_25224602     ZGre    C    T        0      0        2 
  24 chr24_25224602     ZHar    C    T        1      2        2 
  24 chr24_25224602   Sample    C    T        0      0        2 
  24 chr24_25229822     AAsi    T    G        0      0        2 
  24 chr24_25229822     AKia    T    G        0      0        2 
  24 chr24_25229822     AOna    T    G        0      0        2 
  24 chr24_25229822     ASom    T    G        0      0        2 
  24 chr24_25229822     HCab    T    G        0      0        2 
  24 chr24_25229822     HPrz    T    G        0      0        2 
  24 chr24_25229822     ZBoe    T    G        0      0        2 
  24 chr24_25229822     ZGre    T    G        0      0        2 
  24 chr24_25229822     ZHar    T    G      0.5      1        2 
  24 chr24_25229822   Sample    T    G        0      0        2 
  24 chr24_25230465     AAsi    T    G        0      0        2 
  24 chr24_25230465     AKia    T    G        1      2        2 
  24 chr24_25230465     AOna    T    G      0.5      1        2 
  24 chr24_25230465     ASom    T    G        0      0        2 
  24 chr24_25230465     HCab    T    G        0      0        2 
  24 chr24_25230465     HPrz    T    G        0      0        2 
  24 chr24_25230465     ZBoe    T    G        0      0        2 
  24 chr24_25230465     ZGre    T    G        0      0        2 
  24 chr24_25230465     ZHar    T    G        0      0        2 
  24 chr24_25230465   Sample    T    G        0      0        2 
  24 chr24_25244160     AAsi    A    T        0      0        2 
  24 chr24_25244160     AKia    A    T        0      0        2 
  24 chr24_25244160     AOna    A    T        0      0        2 
  24 chr24_25244160     ASom    A    T        0      0        2 
  24 chr24_25244160     HCab    A    T        0      0        2 
  24 chr24_25244160     HPrz    A    T        0      0        2 
  24 chr24_25244160     ZBoe    A    T      0.5      1        2 
  24 chr24_25244160     ZGre    A    T        0      0        2 
  24 chr24_25244160     ZHar    A    T        0      0        2 
  24 chr24_25244160   Sample    A    T        0      0        2 
  24 chr24_25245255     AAsi    C    G        0      0        2 
  24 chr24_25245255     AKia    C    G        0      0        2 
  24 chr24_25245255     AOna    C    G        0      0        2 
  24 chr24_25245255     ASom    C    G        0      0        2 
  24 chr24_25245255     HCab    C    G        0      0        2 
  24 chr24_25245255     HPrz    C    G      0.5      1        2 
  24 chr24_25245255     ZBoe    C    G        0      0        2 
  24 chr24_25245255     ZGre    C    G        0      0        2 
  24 chr24_25245255     ZHar    C    G        0      0        2 
  24 chr24_25245255   Sample    C    G        0      0        2 
  24 chr24_25246856     AAsi    T    C        0      0        2 
  24 chr24_25246856     AKia    T    C        0      0        2 
  24 chr24_25246856     AOna    T    C        0      0        2 
  24 chr24_25246856     ASom    T    C        0      0        2 
  24 chr24_25246856     HCab    T    C        0      0        2 
  24 chr24_25246856     HPrz    T    C      0.5      1        2 
  24 chr24_25246856     ZBoe    T    C        0      0        2 
  24 chr24_25246856     ZGre    T    C        0      0        2 
  24 chr24_25246856     ZHar    T    C        0      0        2 
  24 chr24_25246856   Sample    T    C        0      0        2 
  24 chr24_25250697     AAsi    A    T        0      0        2 
  24 chr24_25250697     AKia    A    T        0      0        2 
  24 chr24_25250697     AOna    A    T        0      0        2 
  24 chr24_25250697     ASom    A    T        0      0        2 
  24 chr24_25250697     HCab    A    T        1      2        2 
  24 chr24_25250697     HPrz    A    T        1      2        2 
  24 chr24_25250697     ZBoe    A    T        0      0        2 
  24 chr24_25250697     ZGre    A    T        0      0        2 
  24 chr24_25250697     ZHar    A    T        0      0        2 
  24 chr24_25250697   Sample    A    T        0      0        2 
  24 chr24_25259466     AAsi    A    G        0      0        2 
  24 chr24_25259466     AKia    A    G        0      0        2 
  24 chr24_25259466     AOna    A    G        0      0        2 
  24 chr24_25259466     ASom    A    G        1      2        2 
  24 chr24_25259466     HCab    A    G        0      0        2 
  24 chr24_25259466     HPrz    A    G        0      0        2 
  24 chr24_25259466     ZBoe    A    G        0      0        2 
  24 chr24_25259466     ZGre    A    G        0      0        2 
  24 chr24_25259466     ZHar    A    G        0      0        2 
  24 chr24_25259466   Sample    A    G        0      0        2 
  24 chr24_25261877     AAsi    G    A        0      0        2 
  24 chr24_25261877     AKia    G    A        0      0        2 
  24 chr24_25261877     AOna    G    A        0      0        2 
  24 chr24_25261877     ASom    G    A        0      0        2 
  24 chr24_25261877     HCab    G    A      0.5      1        2 
  24 chr24_25261877     HPrz    G    A        0      0        2 
  24 chr24_25261877     ZBoe    G    A        0      0        2 
  24 chr24_25261877     ZGre    G    A        0      0        2 
  24 chr24_25261877     ZHar    G    A        0      0        2 
  24 chr24_25261877   Sample    G    A        0      0        2 
  24 chr24_25277110     AAsi    T    C        0      0        2 
  24 chr24_25277110     AKia    T    C        0      0        2 
  24 chr24_25277110     AOna    T    C        0      0        2 
  24 chr24_25277110     ASom    T    C        0      0        2 
  24 chr24_25277110     HCab    T    C        1      2        2 
  24 chr24_25277110     HPrz    T    C        1      2        2 
  24 chr24_25277110     ZBoe    T    C        0      0        2 
  24 chr24_25277110     ZGre    T    C        0      0        2 
  24 chr24_25277110     ZHar    T    C        0      0        2 
  24 chr24_25277110   Sample    T    C        0      0        2 
  24 chr24_25277546     AAsi    A    G        0      0        2 
  24 chr24_25277546     AKia    A    G        0      0        2 
  24 chr24_25277546     AOna    A    G        0      0        2 
  24 chr24_25277546     ASom    A    G        0      0        2 
  24 chr24_25277546     HCab    A    G        0      0        2 
  24 chr24_25277546     HPrz    A    G        0      0        2 
  24 chr24_25277546     ZBoe    A    G        0      0        2 
  24 chr24_25277546     ZGre    A    G        1      2        2 
  24 chr24_25277546     ZHar    A    G        0      0        2 
  24 chr24_25277546   Sample    A    G        0      0        2 
  24 chr24_25280592     AAsi    G    A        0      0        2 
  24 chr24_25280592     AKia    G    A        0      0        2 
  24 chr24_25280592     AOna    G    A        1      2        2 
  24 chr24_25280592     ASom    G    A        0      0        2 
  24 chr24_25280592     HCab    G    A        0      0        2 
  24 chr24_25280592     HPrz    G    A        0      0        2 
  24 chr24_25280592     ZBoe    G    A        0      0        2 
  24 chr24_25280592     ZGre    G    A        0      0        2 
  24 chr24_25280592     ZHar    G    A        0      0        2 
  24 chr24_25280592   Sample    G    A        0      0        2 
  24 chr24_25285303     AAsi    C    T        0      0        2 
  24 chr24_25285303     AKia    C    T        0      0        2 
  24 chr24_25285303     AOna    C    T        1      2        2 
  24 chr24_25285303     ASom    C    T        0      0        2 
  24 chr24_25285303     HCab    C    T        1      2        2 
  24 chr24_25285303     HPrz    C    T        1      2        2 
  24 chr24_25285303     ZBoe    C    T        0      0        2 
  24 chr24_25285303     ZGre    C    T        0      0        2 
  24 chr24_25285303     ZHar    C    T        0      0        2 
  24 chr24_25285303   Sample    C    T        0      0        2 
  24 chr24_25289774     AAsi    A    G        0      0        2 
  24 chr24_25289774     AKia    A    G        0      0        2 
  24 chr24_25289774     AOna    A    G        0      0        2 
  24 chr24_25289774     ASom    A    G        0      0        2 
  24 chr24_25289774     HCab    A    G      0.5      1        2 
  24 chr24_25289774     HPrz    A    G        0      0        2 
  24 chr24_25289774     ZBoe    A    G        0      0        2 
  24 chr24_25289774     ZGre    A    G        0      0        2 
  24 chr24_25289774     ZHar    A    G        0      0        2 
  24 chr24_25289774   Sample    A    G        0      0        2 
  24 chr24_25297049     AAsi    A    T        0      0        2 
  24 chr24_25297049     AKia    A    T        0      0        2 
  24 chr24_25297049     AOna    A    T        0      0        2 
  24 chr24_25297049     ASom    A    T        0      0        2 
  24 chr24_25297049     HCab    A    T        1      2        2 
  24 chr24_25297049     HPrz    A    T        1      2        2 
  24 chr24_25297049     ZBoe    A    T        0      0        2 
  24 chr24_25297049     ZGre    A    T        0      0        2 
  24 chr24_25297049     ZHar    A    T        0      0        2 
  24 chr24_25297049   Sample    A    T        0      0        2 
  24 chr24_25303736     AAsi    G    A        0      0        2 
  24 chr24_25303736     AKia    G    A        0      0        2 
  24 chr24_25303736     AOna    G    A        0      0        2 
  24 chr24_25303736     ASom    G    A        1      2        2 
  24 chr24_25303736     HCab    G    A        0      0        2 
  24 chr24_25303736     HPrz    G    A        0      0        2 
  24 chr24_25303736     ZBoe    G    A        0      0        2 
  24 chr24_25303736     ZGre    G    A        0      0        2 
  24 chr24_25303736     ZHar    G    A        0      0        2 
  24 chr24_25303736   Sample    G    A        0      0        2 
  24 chr24_25311541     AAsi    A    G        0      0        2 
  24 chr24_25311541     AKia    A    G        0      0        2 
  24 chr24_25311541     AOna    A    G        1      2        2 
  24 chr24_25311541     ASom    A    G        0      0        2 
  24 chr24_25311541     HCab    A    G        0      0        2 
  24 chr24_25311541     HPrz    A    G        0      0        2 
  24 chr24_25311541     ZBoe    A    G        0      0        2 
  24 chr24_25311541     ZGre    A    G        0      0        2 
  24 chr24_25311541     ZHar    A    G        0      0        2 
  24 chr24_25311541   Sample    A    G        0      0        2 
  24 chr24_25311852     AAsi    T    C        0      0        2 
  24 chr24_25311852     AKia    T    C        0      0        2 
  24 chr24_25311852     AOna    T    C        0      0        2 
  24 chr24_25311852     ASom    T    C        0      0        2 
  24 chr24_25311852     HCab    T    C        0      0        2 
  24 chr24_25311852     HPrz    T    C        0      0        2 
  24 chr24_25311852     ZBoe    T    C        0      0        2 
  24 chr24_25311852     ZGre    T    C        0      0        2 
  24 chr24_25311852     ZHar    T    C        1      2        2 
  24 chr24_25311852   Sample    T    C        0      0        2 
  24 chr24_25313769     AAsi    G    A        0      0        2 
  24 chr24_25313769     AKia    G    A        0      0        2 
  24 chr24_25313769     AOna    G    A        0      0        2 
  24 chr24_25313769     ASom    G    A        0      0        2 
  24 chr24_25313769     HCab    G    A        0      0        2 
  24 chr24_25313769     HPrz    G    A        0      0        2 
  24 chr24_25313769     ZBoe    G    A      0.5      1        2 
  24 chr24_25313769     ZGre    G    A        0      0        2 
  24 chr24_25313769     ZHar    G    A        0      0        2 
  24 chr24_25313769   Sample    G    A        0      0        2 
  24 chr24_25317886     AAsi    A    G        0      0        2 
  24 chr24_25317886     AKia    A    G        0      0        2 
  24 chr24_25317886     AOna    A    G        1      2        2 
  24 chr24_25317886     ASom    A    G        0      0        2 
  24 chr24_25317886     HCab    A    G        0      0        2 
  24 chr24_25317886     HPrz    A    G        0      0        2 
  24 chr24_25317886     ZBoe    A    G      0.5      1        2 
  24 chr24_25317886     ZGre    A    G        0      0        2 
  24 chr24_25317886     ZHar    A    G        0      0        2 
  24 chr24_25317886   Sample    A    G        0      0        2 
  24 chr24_25319102     AAsi    A    C        0      0        2 
  24 chr24_25319102     AKia    A    C        0      0        2 
  24 chr24_25319102     AOna    A    C        0      0        2 
  24 chr24_25319102     ASom    A    C        0      0        2 
  24 chr24_25319102     HCab    A    C        0      0        2 
  24 chr24_25319102     HPrz    A    C        0      0        2 
  24 chr24_25319102     ZBoe    A    C        0      0        2 
  24 chr24_25319102     ZGre    A    C        0      0        2 
  24 chr24_25319102     ZHar    A    C        1      2        2 
  24 chr24_25319102   Sample    A    C        0      0        2 
  24 chr24_25350749     AAsi    C    T        0      0        2 
  24 chr24_25350749     AKia    C    T        0      0        2 
  24 chr24_25350749     AOna    C    T        0      0        2 
  24 chr24_25350749     ASom    C    T        0      0        2 
  24 chr24_25350749     HCab    C    T        0      0        2 
  24 chr24_25350749     HPrz    C    T        0      0        2 
  24 chr24_25350749     ZBoe    C    T        1      2        2 
  24 chr24_25350749     ZGre    C    T        0      0        2 
  24 chr24_25350749     ZHar    C    T        0      0        2 
  24 chr24_25350749   Sample    C    T        0      0        2 
  24 chr24_25351749     AAsi    G    C        0      0        2 
  24 chr24_25351749     AKia    G    C        0      0        2 
  24 chr24_25351749     AOna    G    C        0      0        2 
  24 chr24_25351749     ASom    G    C        0      0        2 
  24 chr24_25351749     HCab    G    C        0      0        2 
  24 chr24_25351749     HPrz    G    C        0      0        2 
  24 chr24_25351749     ZBoe    G    C        1      2        2 
  24 chr24_25351749     ZGre    G    C        1      2        2 
  24 chr24_25351749     ZHar    G    C        0      0        2 
  24 chr24_25351749   Sample    G    C        0      0        2 
  24 chr24_25356385     AAsi    T    G        0      0        2 
  24 chr24_25356385     AKia    T    G        0      0        2 
  24 chr24_25356385     AOna    T    G        1      2        2 
  24 chr24_25356385     ASom    T    G        0      0        2 
  24 chr24_25356385     HCab    T    G        0      0        2 
  24 chr24_25356385     HPrz    T    G        0      0        2 
  24 chr24_25356385     ZBoe    T    G        0      0        2 
  24 chr24_25356385     ZGre    T    G        0      0        2 
  24 chr24_25356385     ZHar    T    G        0      0        2 
  24 chr24_25356385   Sample    T    G        0      0        2 
  24 chr24_25358659     AAsi    C    A        1      2        2 
  24 chr24_25358659     AKia    C    A        0      0        2 
  24 chr24_25358659     AOna    C    A        0      0        2 
  24 chr24_25358659     ASom    C    A        1      2        2 
  24 chr24_25358659     HCab    C    A        0      0        2 
  24 chr24_25358659     HPrz    C    A        0      0        2 
  24 chr24_25358659     ZBoe    C    A        0      0        2 
  24 chr24_25358659     ZGre    C    A        0      0        2 
  24 chr24_25358659     ZHar    C    A        0      0        2 
  24 chr24_25358659   Sample    C    A        1      2        2 
  24 chr24_25361451     AAsi    G    A        0      0        2 
  24 chr24_25361451     AKia    G    A        0      0        2 
  24 chr24_25361451     AOna    G    A        0      0        2 
  24 chr24_25361451     ASom    G    A        0      0        2 
  24 chr24_25361451     HCab    G    A      0.5      1        2 
  24 chr24_25361451     HPrz    G    A        0      0        2 
  24 chr24_25361451     ZBoe    G    A        0      0        2 
  24 chr24_25361451     ZGre    G    A        0      0        2 
  24 chr24_25361451     ZHar    G    A        0      0        2 
  24 chr24_25361451   Sample    G    A        0      0        2 
  24 chr24_25363830     AAsi    C    T        0      0        2 
  24 chr24_25363830     AKia    C    T        0      0        2 
  24 chr24_25363830     AOna    C    T      0.5      1        2 
  24 chr24_25363830     ASom    C    T        0      0        2 
  24 chr24_25363830     HCab    C    T        0      0        2 
  24 chr24_25363830     HPrz    C    T        0      0        2 
  24 chr24_25363830     ZBoe    C    T        0      0        2 
  24 chr24_25363830     ZGre    C    T        0      0        2 
  24 chr24_25363830     ZHar    C    T        0      0        2 
  24 chr24_25363830   Sample    C    T        0      0        2 
  24 chr24_25367372     AAsi    T    C        0      0        2 
  24 chr24_25367372     AKia    T    C        0      0        2 
  24 chr24_25367372     AOna    T    C        0      0        2 
  24 chr24_25367372     ASom    T    C        0      0        2 
  24 chr24_25367372     HCab    T    C        0      0        2 
  24 chr24_25367372     HPrz    T    C        0      0        2 
  24 chr24_25367372     ZBoe    T    C        0      0        2 
  24 chr24_25367372     ZGre    T    C        0      0        2 
  24 chr24_25367372     ZHar    T    C        1      2        2 
  24 chr24_25367372   Sample    T    C        0      0        2 
  24 chr24_25382578     AAsi    C    A        0      0        2 
  24 chr24_25382578     AKia    C    A        0      0        2 
  24 chr24_25382578     AOna    C    A        0      0        2 
  24 chr24_25382578     ASom    C    A        0      0        2 
  24 chr24_25382578     HCab    C    A        1      2        2 
  24 chr24_25382578     HPrz    C    A        1      2        2 
  24 chr24_25382578     ZBoe    C    A        0      0        2 
  24 chr24_25382578     ZGre    C    A        0      0        2 
  24 chr24_25382578     ZHar    C    A        0      0        2 
  24 chr24_25382578   Sample    C    A        0      0        2 
  24 chr24_25384283     AAsi    G    A        0      0        2 
  24 chr24_25384283     AKia    G    A        1      2        2 
  24 chr24_25384283     AOna    G    A      0.5      1        2 
  24 chr24_25384283     ASom    G    A        0      0        2 
  24 chr24_25384283     HCab    G    A        0      0        2 
  24 chr24_25384283     HPrz    G    A        0      0        2 
  24 chr24_25384283     ZBoe    G    A        0      0        2 
  24 chr24_25384283     ZGre    G    A        0      0        2 
  24 chr24_25384283     ZHar    G    A        0      0        2 
  24 chr24_25384283   Sample    G    A        0      0        2 
  24 chr24_25384646     AAsi    T    A        0      0        2 
  24 chr24_25384646     AKia    T    A        0      0        2 
  24 chr24_25384646     AOna    T    A        0      0        2 
  24 chr24_25384646     ASom    T    A        0      0        2 
  24 chr24_25384646     HCab    T    A        0      0        2 
  24 chr24_25384646     HPrz    T    A        0      0        2 
  24 chr24_25384646     ZBoe    T    A      0.5      1        2 
  24 chr24_25384646     ZGre    T    A        0      0        2 
  24 chr24_25384646     ZHar    T    A        0      0        2 
  24 chr24_25384646   Sample    T    A        0      0        2 
  24 chr24_25393987     AAsi    A    G        0      0        2 
  24 chr24_25393987     AKia    A    G        0      0        2 
  24 chr24_25393987     AOna    A    G        1      2        2 
  24 chr24_25393987     ASom    A    G        0      0        2 
  24 chr24_25393987     HCab    A    G        0      0        2 
  24 chr24_25393987     HPrz    A    G        0      0        2 
  24 chr24_25393987     ZBoe    A    G        0      0        2 
  24 chr24_25393987     ZGre    A    G        0      0        2 
  24 chr24_25393987     ZHar    A    G        0      0        2 
  24 chr24_25393987   Sample    A    G        0      0        2 
  24 chr24_25397259     AAsi    C    G        1      2        2 
  24 chr24_25397259     AKia    C    G        0      0        2 
  24 chr24_25397259     AOna    C    G        0      0        2 
  24 chr24_25397259     ASom    C    G        1      2        2 
  24 chr24_25397259     HCab    C    G        0      0        2 
  24 chr24_25397259     HPrz    C    G        0      0        2 
  24 chr24_25397259     ZBoe    C    G        0      0        2 
  24 chr24_25397259     ZGre    C    G        0      0        2 
  24 chr24_25397259     ZHar    C    G        0      0        2 
  24 chr24_25397259   Sample    C    G        1      2        2 
  24 chr24_25399686     AAsi    C    T        0      0        2 
  24 chr24_25399686     AKia    C    T        0      0        2 
  24 chr24_25399686     AOna    C    T        0      0        2 
  24 chr24_25399686     ASom    C    T        0      0        2 
  24 chr24_25399686     HCab    C    T        0      0        2 
  24 chr24_25399686     HPrz    C    T      0.5      1        2 
  24 chr24_25399686     ZBoe    C    T        0      0        2 
  24 chr24_25399686     ZGre    C    T        0      0        2 
  24 chr24_25399686     ZHar    C    T        0      0        2 
  24 chr24_25399686   Sample    C    T        0      0        2 
  24 chr24_25404771     AAsi    C    T        0      0        2 
  24 chr24_25404771     AKia    C    T        0      0        2 
  24 chr24_25404771     AOna    C    T        0      0        2 
  24 chr24_25404771     ASom    C    T        0      0        2 
  24 chr24_25404771     HCab    C    T        0      0        2 
  24 chr24_25404771     HPrz    C    T        0      0        2 
  24 chr24_25404771     ZBoe    C    T        0      0        2 
  24 chr24_25404771     ZGre    C    T        0      0        2 
  24 chr24_25404771     ZHar    C    T      0.5      1        2 
  24 chr24_25404771   Sample    C    T        0      0        2 
  24 chr24_25406013     AAsi    G    A        0      0        2 
  24 chr24_25406013     AKia    G    A        0      0        2 
  24 chr24_25406013     AOna    G    A        0      0        2 
  24 chr24_25406013     ASom    G    A        0      0        2 
  24 chr24_25406013     HCab    G    A        0      0        2 
  24 chr24_25406013     HPrz    G    A        0      0        2 
  24 chr24_25406013     ZBoe    G    A      0.5      1        2 
  24 chr24_25406013     ZGre    G    A        0      0        2 
  24 chr24_25406013     ZHar    G    A        0      0        2 
  24 chr24_25406013   Sample    G    A        0      0        2 
  24 chr24_25407047     AAsi    T    C        0      0        2 
  24 chr24_25407047     AKia    T    C        0      0        2 
  24 chr24_25407047     AOna    T    C        0      0        2 
  24 chr24_25407047     ASom    T    C        0      0        2 
  24 chr24_25407047     HCab    T    C        1      2        2 
  24 chr24_25407047     HPrz    T    C        0      0        2 
  24 chr24_25407047     ZBoe    T    C        0      0        2 
  24 chr24_25407047     ZGre    T    C        0      0        2 
  24 chr24_25407047     ZHar    T    C        0      0        2 
  24 chr24_25407047   Sample    T    C        0      0        2 
  24 chr24_25428270     AAsi    G    C        0      0        2 
  24 chr24_25428270     AKia    G    C        0      0        2 
  24 chr24_25428270     AOna    G    C        0      0        2 
  24 chr24_25428270     ASom    G    C        0      0        2 
  24 chr24_25428270     HCab    G    C        0      0        2 
  24 chr24_25428270     HPrz    G    C      0.5      1        2 
  24 chr24_25428270     ZBoe    G    C        0      0        2 
  24 chr24_25428270     ZGre    G    C        0      0        2 
  24 chr24_25428270     ZHar    G    C        0      0        2 
  24 chr24_25428270   Sample    G    C        0      0        2 
  24 chr24_25432929     AAsi    T    C        0      0        2 
  24 chr24_25432929     AKia    T    C        0      0        2 
  24 chr24_25432929     AOna    T    C        0      0        2 
  24 chr24_25432929     ASom    T    C        0      0        2 
  24 chr24_25432929     HCab    T    C        0      0        2 
  24 chr24_25432929     HPrz    T    C        0      0        2 
  24 chr24_25432929     ZBoe    T    C        0      0        2 
  24 chr24_25432929     ZGre    T    C        0      0        2 
  24 chr24_25432929     ZHar    T    C        1      2        2 
  24 chr24_25432929   Sample    T    C        0      0        2 
  24 chr24_25445591     AAsi    G    A        0      0        2 
  24 chr24_25445591     AKia    G    A        0      0        2 
  24 chr24_25445591     AOna    G    A        0      0        2 
  24 chr24_25445591     ASom    G    A        0      0        2 
  24 chr24_25445591     HCab    G    A      0.5      1        2 
  24 chr24_25445591     HPrz    G    A        0      0        2 
  24 chr24_25445591     ZBoe    G    A        0      0        2 
  24 chr24_25445591     ZGre    G    A        0      0        2 
  24 chr24_25445591     ZHar    G    A        0      0        2 
  24 chr24_25445591   Sample    G    A        0      0        2 
  24 chr24_25459274     AAsi    G    T        0      0        2 
  24 chr24_25459274     AKia    G    T        0      0        2 
  24 chr24_25459274     AOna    G    T        0      0        2 
  24 chr24_25459274     ASom    G    T        0      0        2 
  24 chr24_25459274     HCab    G    T        0      0        2 
  24 chr24_25459274     HPrz    G    T        0      0        2 
  24 chr24_25459274     ZBoe    G    T        0      0        2 
  24 chr24_25459274     ZGre    G    T        0      0        2 
  24 chr24_25459274     ZHar    G    T        1      2        2 
  24 chr24_25459274   Sample    G    T        0      0        2 
  24 chr24_25460538     AAsi    T    C        0      0        2 
  24 chr24_25460538     AKia    T    C        0      0        2 
  24 chr24_25460538     AOna    T    C        0      0        2 
  24 chr24_25460538     ASom    T    C        0      0        2 
  24 chr24_25460538     HCab    T    C        0      0        2 
  24 chr24_25460538     HPrz    T    C        0      0        2 
  24 chr24_25460538     ZBoe    T    C        0      0        2 
  24 chr24_25460538     ZGre    T    C        0      0        2 
  24 chr24_25460538     ZHar    T    C      0.5      1        2 
  24 chr24_25460538   Sample    T    C        0      0        2 
  24 chr24_25463290     AAsi    T    C        0      0        2 
  24 chr24_25463290     AKia    T    C        0      0        2 
  24 chr24_25463290     AOna    T    C        0      0        2 
  24 chr24_25463290     ASom    T    C        0      0        2 
  24 chr24_25463290     HCab    T    C        0      0        2 
  24 chr24_25463290     HPrz    T    C      0.5      1        2 
  24 chr24_25463290     ZBoe    T    C        0      0        2 
  24 chr24_25463290     ZGre    T    C        0      0        2 
  24 chr24_25463290     ZHar    T    C        0      0        2 
  24 chr24_25463290   Sample    T    C        0      0        2 
  24 chr24_25463581     AAsi    T    C        0      0        2 
  24 chr24_25463581     AKia    T    C        0      0        2 
  24 chr24_25463581     AOna    T    C        0      0        2 
  24 chr24_25463581     ASom    T    C        0      0        2 
  24 chr24_25463581     HCab    T    C        1      2        2 
  24 chr24_25463581     HPrz    T    C        1      2        2 
  24 chr24_25463581     ZBoe    T    C        0      0        2 
  24 chr24_25463581     ZGre    T    C        0      0        2 
  24 chr24_25463581     ZHar    T    C        0      0        2 
  24 chr24_25463581   Sample    T    C        0      0        2 
  24 chr24_25465407     AAsi    A    C        0      0        2 
  24 chr24_25465407     AKia    A    C        0      0        2 
  24 chr24_25465407     AOna    A    C      0.5      1        2 
  24 chr24_25465407     ASom    A    C        0      0        2 
  24 chr24_25465407     HCab    A    C        0      0        2 
  24 chr24_25465407     HPrz    A    C        0      0        2 
  24 chr24_25465407     ZBoe    A    C        0      0        2 
  24 chr24_25465407     ZGre    A    C        0      0        2 
  24 chr24_25465407     ZHar    A    C        0      0        2 
  24 chr24_25465407   Sample    A    C        0      0        2 
  24 chr24_25470521     AAsi    G    C        0      0        2 
  24 chr24_25470521     AKia    G    C        0      0        2 
  24 chr24_25470521     AOna    G    C        0      0        2 
  24 chr24_25470521     ASom    G    C        0      0        2 
  24 chr24_25470521     HCab    G    C        0      0        2 
  24 chr24_25470521     HPrz    G    C        0      0        2 
  24 chr24_25470521     ZBoe    G    C        0      0        2 
  24 chr24_25470521     ZGre    G    C        1      2        2 
  24 chr24_25470521     ZHar    G    C        0      0        2 
  24 chr24_25470521   Sample    G    C        0      0        2 
  24 chr24_25478738     AAsi    T    A        0      0        2 
  24 chr24_25478738     AKia    T    A        0      0        2 
  24 chr24_25478738     AOna    T    A        0      0        2 
  24 chr24_25478738     ASom    T    A        1      2        2 
  24 chr24_25478738     HCab    T    A        0      0        2 
  24 chr24_25478738     HPrz    T    A        0      0        2 
  24 chr24_25478738     ZBoe    T    A        0      0        2 
  24 chr24_25478738     ZGre    T    A        0      0        2 
  24 chr24_25478738     ZHar    T    A        0      0        2 
  24 chr24_25478738   Sample    T    A        1      2        2 
  24 chr24_25479215     AAsi    C    T        0      0        2 
  24 chr24_25479215     AKia    C    T        0      0        2 
  24 chr24_25479215     AOna    C    T        0      0        2 
  24 chr24_25479215     ASom    C    T        0      0        2 
  24 chr24_25479215     HCab    C    T        0      0        2 
  24 chr24_25479215     HPrz    C    T        0      0        2 
  24 chr24_25479215     ZBoe    C    T        0      0        2 
  24 chr24_25479215     ZGre    C    T        0      0        2 
  24 chr24_25479215     ZHar    C    T      0.5      1        2 
  24 chr24_25479215   Sample    C    T        0      0        2 
  24 chr24_25483501     AAsi    G    A        1      2        2 
  24 chr24_25483501     AKia    G    A        0      0        2 
  24 chr24_25483501     AOna    G    A        0      0        2 
  24 chr24_25483501     ASom    G    A        1      2        2 
  24 chr24_25483501     HCab    G    A        0      0        2 
  24 chr24_25483501     HPrz    G    A        0      0        2 
  24 chr24_25483501     ZBoe    G    A        0      0        2 
  24 chr24_25483501     ZGre    G    A        0      0        2 
  24 chr24_25483501     ZHar    G    A        0      0        2 
  24 chr24_25483501   Sample    G    A        0      0        2 
  24 chr24_25491188     AAsi    C    T        0      0        2 
  24 chr24_25491188     AKia    C    T        0      0        2 
  24 chr24_25491188     AOna    C    T        0      0        2 
  24 chr24_25491188     ASom    C    T        0      0        2 
  24 chr24_25491188     HCab    C    T        0      0        2 
  24 chr24_25491188     HPrz    C    T        0      0        2 
  24 chr24_25491188     ZBoe    C    T      0.5      1        2 
  24 chr24_25491188     ZGre    C    T        0      0        2 
  24 chr24_25491188     ZHar    C    T        0      0        2 
  24 chr24_25491188   Sample    C    T        0      0        2 
  24 chr24_25494429     AAsi    C    T        0      0        2 
  24 chr24_25494429     AKia    C    T        0      0        2 
  24 chr24_25494429     AOna    C    T        0      0        2 
  24 chr24_25494429     ASom    C    T        0      0        2 
  24 chr24_25494429     HCab    C    T        0      0        2 
  24 chr24_25494429     HPrz    C    T        0      0        2 
  24 chr24_25494429     ZBoe    C    T      0.5      1        2 
  24 chr24_25494429     ZGre    C    T        0      0        2 
  24 chr24_25494429     ZHar    C    T        0      0        2 
  24 chr24_25494429   Sample    C    T        0      0        2 
  24 chr24_25497414     AAsi    G    A        0      0        2 
  24 chr24_25497414     AKia    G    A        0      0        2 
  24 chr24_25497414     AOna    G    A        0      0        2 
  24 chr24_25497414     ASom    G    A        0      0        2 
  24 chr24_25497414     HCab    G    A        0      0        2 
  24 chr24_25497414     HPrz    G    A        0      0        2 
  24 chr24_25497414     ZBoe    G    A      0.5      1        2 
  24 chr24_25497414     ZGre    G    A        0      0        2 
  24 chr24_25497414     ZHar    G    A        0      0        2 
  24 chr24_25497414   Sample    G    A        0      0        2 
  24 chr24_25497566     AAsi    A    C        0      0        2 
  24 chr24_25497566     AKia    A    C        0      0        2 
  24 chr24_25497566     AOna    A    C      0.5      1        2 
  24 chr24_25497566     ASom    A    C        0      0        2 
  24 chr24_25497566     HCab    A    C        0      0        2 
  24 chr24_25497566     HPrz    A    C        0      0        2 
  24 chr24_25497566     ZBoe    A    C        0      0        2 
  24 chr24_25497566     ZGre    A    C        0      0        2 
  24 chr24_25497566     ZHar    A    C        0      0        2 
  24 chr24_25497566   Sample    A    C        0      0        2 
  24 chr24_25500274     AAsi    A    G        0      0        2 
  24 chr24_25500274     AKia    A    G        0      0        2 
  24 chr24_25500274     AOna    A    G        0      0        2 
  24 chr24_25500274     ASom    A    G        0      0        2 
  24 chr24_25500274     HCab    A    G        0      0        2 
  24 chr24_25500274     HPrz    A    G        0      0        2 
  24 chr24_25500274     ZBoe    A    G      0.5      1        2 
  24 chr24_25500274     ZGre    A    G        0      0        2 
  24 chr24_25500274     ZHar    A    G        0      0        2 
  24 chr24_25500274   Sample    A    G        0      0        2 
  24 chr24_25508515     AAsi    T    C        0      0        2 
  24 chr24_25508515     AKia    T    C        0      0        2 
  24 chr24_25508515     AOna    T    C        0      0        2 
  24 chr24_25508515     ASom    T    C        1      2        2 
  24 chr24_25508515     HCab    T    C        0      0        2 
  24 chr24_25508515     HPrz    T    C        0      0        2 
  24 chr24_25508515     ZBoe    T    C        0      0        2 
  24 chr24_25508515     ZGre    T    C        0      0        2 
  24 chr24_25508515     ZHar    T    C        0      0        2 
  24 chr24_25508515   Sample    T    C        0      0        2 
  24 chr24_25512265     AAsi    A    G        0      0        2 
  24 chr24_25512265     AKia    A    G        0      0        2 
  24 chr24_25512265     AOna    A    G        0      0        2 
  24 chr24_25512265     ASom    A    G        0      0        2 
  24 chr24_25512265     HCab    A    G        1      2        2 
  24 chr24_25512265     HPrz    A    G        1      2        2 
  24 chr24_25512265     ZBoe    A    G        0      0        2 
  24 chr24_25512265     ZGre    A    G        0      0        2 
  24 chr24_25512265     ZHar    A    G        0      0        2 
  24 chr24_25512265   Sample    A    G        0      0        2 
  24 chr24_25519880     AAsi    C    T        0      0        2 
  24 chr24_25519880     AKia    C    T        0      0        2 
  24 chr24_25519880     AOna    C    T        0      0        2 
  24 chr24_25519880     ASom    C    T        0      0        2 
  24 chr24_25519880     HCab    C    T      0.5      1        2 
  24 chr24_25519880     HPrz    C    T        0      0        2 
  24 chr24_25519880     ZBoe    C    T        0      0        2 
  24 chr24_25519880     ZGre    C    T        0      0        2 
  24 chr24_25519880     ZHar    C    T        0      0        2 
  24 chr24_25519880   Sample    C    T        0      0        2 
  24 chr24_25522296     AAsi    C    T      0.5      1        2 
  24 chr24_25522296     AKia    C    T        0      0        2 
  24 chr24_25522296     AOna    C    T        0      0        2 
  24 chr24_25522296     ASom    C    T        0      0        2 
  24 chr24_25522296     HCab    C    T        0      0        2 
  24 chr24_25522296     HPrz    C    T        0      0        2 
  24 chr24_25522296     ZBoe    C    T        0      0        2 
  24 chr24_25522296     ZGre    C    T        0      0        2 
  24 chr24_25522296     ZHar    C    T        0      0        2 
  24 chr24_25522296   Sample    C    T        0      0        2 
  24 chr24_25524722     AAsi    C    T        0      0        2 
  24 chr24_25524722     AKia    C    T        0      0        2 
  24 chr24_25524722     AOna    C    T        0      0        2 
  24 chr24_25524722     ASom    C    T        1      2        2 
  24 chr24_25524722     HCab    C    T        0      0        2 
  24 chr24_25524722     HPrz    C    T        0      0        2 
  24 chr24_25524722     ZBoe    C    T        0      0        2 
  24 chr24_25524722     ZGre    C    T        0      0        2 
  24 chr24_25524722     ZHar    C    T        0      0        2 
  24 chr24_25524722   Sample    C    T        0      0        2 
  24 chr24_25535530     AAsi    G    A        0      0        2 
  24 chr24_25535530     AKia    G    A        0      0        2 
  24 chr24_25535530     AOna    G    A        0      0        2 
  24 chr24_25535530     ASom    G    A        0      0        2 
  24 chr24_25535530     HCab    G    A      0.5      1        2 
  24 chr24_25535530     HPrz    G    A        0      0        2 
  24 chr24_25535530     ZBoe    G    A        0      0        2 
  24 chr24_25535530     ZGre    G    A        0      0        2 
  24 chr24_25535530     ZHar    G    A        0      0        2 
  24 chr24_25535530   Sample    G    A        0      0        2 
  24 chr24_25547019     AAsi    A    G        0      0        2 
  24 chr24_25547019     AKia    A    G        0      0        2 
  24 chr24_25547019     AOna    A    G        0      0        2 
  24 chr24_25547019     ASom    A    G        0      0        2 
  24 chr24_25547019     HCab    A    G      0.5      1        2 
  24 chr24_25547019     HPrz    A    G        1      2        2 
  24 chr24_25547019     ZBoe    A    G        0      0        2 
  24 chr24_25547019     ZGre    A    G        0      0        2 
  24 chr24_25547019     ZHar    A    G        0      0        2 
  24 chr24_25547019   Sample    A    G        0      0        2 
  24 chr24_25555324     AAsi    T    C        0      0        2 
  24 chr24_25555324     AKia    T    C        0      0        2 
  24 chr24_25555324     AOna    T    C        0      0        2 
  24 chr24_25555324     ASom    T    C        0      0        2 
  24 chr24_25555324     HCab    T    C        1      2        2 
  24 chr24_25555324     HPrz    T    C        1      2        2 
  24 chr24_25555324     ZBoe    T    C        0      0        2 
  24 chr24_25555324     ZGre    T    C        0      0        2 
  24 chr24_25555324     ZHar    T    C        0      0        2 
  24 chr24_25555324   Sample    T    C        0      0        2 
  24 chr24_25559807     AAsi    A    G        0      0        2 
  24 chr24_25559807     AKia    A    G        0      0        2 
  24 chr24_25559807     AOna    A    G      0.5      1        2 
  24 chr24_25559807     ASom    A    G        0      0        2 
  24 chr24_25559807     HCab    A    G        0      0        2 
  24 chr24_25559807     HPrz    A    G        0      0        2 
  24 chr24_25559807     ZBoe    A    G        0      0        2 
  24 chr24_25559807     ZGre    A    G        0      0        2 
  24 chr24_25559807     ZHar    A    G        0      0        2 
  24 chr24_25559807   Sample    A    G        0      0        2 
  24 chr24_25560273     AAsi    G    A        0      0        2 
  24 chr24_25560273     AKia    G    A        1      2        2 
  24 chr24_25560273     AOna    G    A        0      0        2 
  24 chr24_25560273     ASom    G    A        0      0        2 
  24 chr24_25560273     HCab    G    A        0      0        2 
  24 chr24_25560273     HPrz    G    A        0      0        2 
  24 chr24_25560273     ZBoe    G    A        0      0        2 
  24 chr24_25560273     ZGre    G    A        0      0        2 
  24 chr24_25560273     ZHar    G    A        0      0        2 
  24 chr24_25560273   Sample    G    A        0      0        2 
  24 chr24_25562832     AAsi    G    T        0      0        2 
  24 chr24_25562832     AKia    G    T        0      0        2 
  24 chr24_25562832     AOna    G    T        0      0        2 
  24 chr24_25562832     ASom    G    T        0      0        2 
  24 chr24_25562832     HCab    G    T        1      2        2 
  24 chr24_25562832     HPrz    G    T        1      2        2 
  24 chr24_25562832     ZBoe    G    T        0      0        2 
  24 chr24_25562832     ZGre    G    T        0      0        2 
  24 chr24_25562832     ZHar    G    T        0      0        2 
  24 chr24_25562832   Sample    G    T        0      0        2 
  24 chr24_25570504     AAsi    T    C        0      0        2 
  24 chr24_25570504     AKia    T    C        1      2        2 
  24 chr24_25570504     AOna    T    C        1      2        2 
  24 chr24_25570504     ASom    T    C        0      0        2 
  24 chr24_25570504     HCab    T    C        0      0        2 
  24 chr24_25570504     HPrz    T    C        0      0        2 
  24 chr24_25570504     ZBoe    T    C        0      0        2 
  24 chr24_25570504     ZGre    T    C        0      0        2 
  24 chr24_25570504     ZHar    T    C        0      0        2 
  24 chr24_25570504   Sample    T    C        0      0        2 
  24 chr24_25576962     AAsi    T    C        0      0        2 
  24 chr24_25576962     AKia    T    C        1      2        2 
  24 chr24_25576962     AOna    T    C        0      0        2 
  24 chr24_25576962     ASom    T    C        0      0        2 
  24 chr24_25576962     HCab    T    C        0      0        2 
  24 chr24_25576962     HPrz    T    C        0      0        2 
  24 chr24_25576962     ZBoe    T    C        0      0        2 
  24 chr24_25576962     ZGre    T    C        0      0        2 
  24 chr24_25576962     ZHar    T    C        0      0        2 
  24 chr24_25576962   Sample    T    C        0      0        2 
  24 chr24_25578619     AAsi    T    C        0      0        2 
  24 chr24_25578619     AKia    T    C        0      0        2 
  24 chr24_25578619     AOna    T    C        0      0        2 
  24 chr24_25578619     ASom    T    C        0      0        2 
  24 chr24_25578619     HCab    T    C      0.5      1        2 
  24 chr24_25578619     HPrz    T    C        0      0        2 
  24 chr24_25578619     ZBoe    T    C        0      0        2 
  24 chr24_25578619     ZGre    T    C        0      0        2 
  24 chr24_25578619     ZHar    T    C        0      0        2 
  24 chr24_25578619   Sample    T    C        0      0        2 
  24 chr24_25579907     AAsi    G    T        0      0        2 
  24 chr24_25579907     AKia    G    T        0      0        2 
  24 chr24_25579907     AOna    G    T        0      0        2 
  24 chr24_25579907     ASom    G    T        0      0        2 
  24 chr24_25579907     HCab    G    T      0.5      1        2 
  24 chr24_25579907     HPrz    G    T        0      0        2 
  24 chr24_25579907     ZBoe    G    T        0      0        2 
  24 chr24_25579907     ZGre    G    T        0      0        2 
  24 chr24_25579907     ZHar    G    T        0      0        2 
  24 chr24_25579907   Sample    G    T        0      0        2 
  24 chr24_25584952     AAsi    C    T        0      0        2 
  24 chr24_25584952     AKia    C    T        0      0        2 
  24 chr24_25584952     AOna    C    T        0      0        2 
  24 chr24_25584952     ASom    C    T        0      0        2 
  24 chr24_25584952     HCab    C    T        1      2        2 
  24 chr24_25584952     HPrz    C    T        1      2        2 
  24 chr24_25584952     ZBoe    C    T        0      0        2 
  24 chr24_25584952     ZGre    C    T        0      0        2 
  24 chr24_25584952     ZHar    C    T        0      0        2 
  24 chr24_25584952   Sample    C    T        0      0        2 
  24 chr24_25585530     AAsi    C    T        0      0        2 
  24 chr24_25585530     AKia    C    T        1      2        2 
  24 chr24_25585530     AOna    C    T        0      0        2 
  24 chr24_25585530     ASom    C    T        0      0        2 
  24 chr24_25585530     HCab    C    T        0      0        2 
  24 chr24_25585530     HPrz    C    T        0      0        2 
  24 chr24_25585530     ZBoe    C    T        0      0        2 
  24 chr24_25585530     ZGre    C    T        0      0        2 
  24 chr24_25585530     ZHar    C    T        0      0        2 
  24 chr24_25585530   Sample    C    T        0      0        2 
  24 chr24_25589183     AAsi    C    T        0      0        2 
  24 chr24_25589183     AKia    C    T        0      0        2 
  24 chr24_25589183     AOna    C    T        0      0        2 
  24 chr24_25589183     ASom    C    T        0      0        2 
  24 chr24_25589183     HCab    C    T        0      0        2 
  24 chr24_25589183     HPrz    C    T        0      0        2 
  24 chr24_25589183     ZBoe    C    T        0      0        2 
  24 chr24_25589183     ZGre    C    T        0      0        2 
  24 chr24_25589183     ZHar    C    T        1      2        2 
  24 chr24_25589183   Sample    C    T        0      0        2 
  24 chr24_25589719     AAsi    A    G        0      0        2 
  24 chr24_25589719     AKia    A    G        0      0        2 
  24 chr24_25589719     AOna    A    G      0.5      1        2 
  24 chr24_25589719     ASom    A    G        0      0        2 
  24 chr24_25589719     HCab    A    G        0      0        2 
  24 chr24_25589719     HPrz    A    G        0      0        2 
  24 chr24_25589719     ZBoe    A    G        0      0        2 
  24 chr24_25589719     ZGre    A    G        0      0        2 
  24 chr24_25589719     ZHar    A    G        0      0        2 
  24 chr24_25589719   Sample    A    G        0      0        2 
  24 chr24_25603237     AAsi    C    T        0      0        2 
  24 chr24_25603237     AKia    C    T        0      0        2 
  24 chr24_25603237     AOna    C    T        0      0        2 
  24 chr24_25603237     ASom    C    T        0      0        2 
  24 chr24_25603237     HCab    C    T        1      2        2 
  24 chr24_25603237     HPrz    C    T        1      2        2 
  24 chr24_25603237     ZBoe    C    T        0      0        2 
  24 chr24_25603237     ZGre    C    T        0      0        2 
  24 chr24_25603237     ZHar    C    T        0      0        2 
  24 chr24_25603237   Sample    C    T        0      0        2 
  24 chr24_25614407     AAsi    A    G        0      0        2 
  24 chr24_25614407     AKia    A    G        0      0        2 
  24 chr24_25614407     AOna    A    G      0.5      1        2 
  24 chr24_25614407     ASom    A    G        0      0        2 
  24 chr24_25614407     HCab    A    G        0      0        2 
  24 chr24_25614407     HPrz    A    G        0      0        2 
  24 chr24_25614407     ZBoe    A    G        0      0        2 
  24 chr24_25614407     ZGre    A    G        0      0        2 
  24 chr24_25614407     ZHar    A    G        0      0        2 
  24 chr24_25614407   Sample    A    G        0      0        2 
  24 chr24_25616197     AAsi    C    T        0      0        2 
  24 chr24_25616197     AKia    C    T        0      0        2 
  24 chr24_25616197     AOna    C    T        0      0        2 
  24 chr24_25616197     ASom    C    T        0      0        2 
  24 chr24_25616197     HCab    C    T        1      2        2 
  24 chr24_25616197     HPrz    C    T        1      2        2 
  24 chr24_25616197     ZBoe    C    T        0      0        2 
  24 chr24_25616197     ZGre    C    T        0      0        2 
  24 chr24_25616197     ZHar    C    T        0      0        2 
  24 chr24_25616197   Sample    C    T        0      0        2 
  24 chr24_25617326     AAsi    G    C        0      0        2 
  24 chr24_25617326     AKia    G    C        0      0        2 
  24 chr24_25617326     AOna    G    C        1      2        2 
  24 chr24_25617326     ASom    G    C        0      0        2 
  24 chr24_25617326     HCab    G    C        0      0        2 
  24 chr24_25617326     HPrz    G    C        0      0        2 
  24 chr24_25617326     ZBoe    G    C        0      0        2 
  24 chr24_25617326     ZGre    G    C        0      0        2 
  24 chr24_25617326     ZHar    G    C        0      0        2 
  24 chr24_25617326   Sample    G    C        0      0        2 
  24 chr24_25620157     AAsi    C    T        0      0        2 
  24 chr24_25620157     AKia    C    T        0      0        2 
  24 chr24_25620157     AOna    C    T        0      0        2 
  24 chr24_25620157     ASom    C    T        0      0        2 
  24 chr24_25620157     HCab    C    T        1      2        2 
  24 chr24_25620157     HPrz    C    T        1      2        2 
  24 chr24_25620157     ZBoe    C    T        0      0        2 
  24 chr24_25620157     ZGre    C    T        0      0        2 
  24 chr24_25620157     ZHar    C    T        0      0        2 
  24 chr24_25620157   Sample    C    T        0      0        2 
  24 chr24_25621209     AAsi    C    G        0      0        2 
  24 chr24_25621209     AKia    C    G        0      0        2 
  24 chr24_25621209     AOna    C    G        0      0        2 
  24 chr24_25621209     ASom    C    G        0      0        2 
  24 chr24_25621209     HCab    C    G        0      0        2 
  24 chr24_25621209     HPrz    C    G        0      0        2 
  24 chr24_25621209     ZBoe    C    G        0      0        2 
  24 chr24_25621209     ZGre    C    G        0      0        2 
  24 chr24_25621209     ZHar    C    G        1      2        2 
  24 chr24_25621209   Sample    C    G        0      0        2 
  24 chr24_25621522     AAsi    C    T        1      2        2 
  24 chr24_25621522     AKia    C    T        0      0        2 
  24 chr24_25621522     AOna    C    T        1      2        2 
  24 chr24_25621522     ASom    C    T        1      2        2 
  24 chr24_25621522     HCab    C    T        0      0        2 
  24 chr24_25621522     HPrz    C    T        0      0        2 
  24 chr24_25621522     ZBoe    C    T        0      0        2 
  24 chr24_25621522     ZGre    C    T        0      0        2 
  24 chr24_25621522     ZHar    C    T        0      0        2 
  24 chr24_25621522   Sample    C    T        1      2        2 
  24 chr24_25627592     AAsi    T    C        0      0        2 
  24 chr24_25627592     AKia    T    C        0      0        2 
  24 chr24_25627592     AOna    T    C        0      0        2 
  24 chr24_25627592     ASom    T    C        0      0        2 
  24 chr24_25627592     HCab    T    C        0      0        2 
  24 chr24_25627592     HPrz    T    C        0      0        2 
  24 chr24_25627592     ZBoe    T    C        0      0        2 
  24 chr24_25627592     ZGre    T    C        1      2        2 
  24 chr24_25627592     ZHar    T    C        0      0        2 
  24 chr24_25627592   Sample    T    C        0      0        2 
  24 chr24_25636085     AAsi    G    C        0      0        2 
  24 chr24_25636085     AKia    G    C        1      2        2 
  24 chr24_25636085     AOna    G    C        0      0        2 
  24 chr24_25636085     ASom    G    C        0      0        2 
  24 chr24_25636085     HCab    G    C        0      0        2 
  24 chr24_25636085     HPrz    G    C        0      0        2 
  24 chr24_25636085     ZBoe    G    C        0      0        2 
  24 chr24_25636085     ZGre    G    C        0      0        2 
  24 chr24_25636085     ZHar    G    C        0      0        2 
  24 chr24_25636085   Sample    G    C        0      0        2 
  24 chr24_25641362     AAsi    C    T        0      0        2 
  24 chr24_25641362     AKia    C    T        0      0        2 
  24 chr24_25641362     AOna    C    T        0      0        2 
  24 chr24_25641362     ASom    C    T        0      0        2 
  24 chr24_25641362     HCab    C    T        0      0        2 
  24 chr24_25641362     HPrz    C    T        0      0        2 
  24 chr24_25641362     ZBoe    C    T        1      2        2 
  24 chr24_25641362     ZGre    C    T        0      0        2 
  24 chr24_25641362     ZHar    C    T        1      2        2 
  24 chr24_25641362   Sample    C    T        0      0        2 
  24 chr24_25644923     AAsi    A    T        0      0        2 
  24 chr24_25644923     AKia    A    T        0      0        2 
  24 chr24_25644923     AOna    A    T        0      0        2 
  24 chr24_25644923     ASom    A    T        0      0        2 
  24 chr24_25644923     HCab    A    T        1      2        2 
  24 chr24_25644923     HPrz    A    T        1      2        2 
  24 chr24_25644923     ZBoe    A    T        0      0        2 
  24 chr24_25644923     ZGre    A    T        0      0        2 
  24 chr24_25644923     ZHar    A    T        0      0        2 
  24 chr24_25644923   Sample    A    T        0      0        2 
  24 chr24_25654232     AAsi    A    G      0.5      1        2 
  24 chr24_25654232     AKia    A    G        0      0        2 
  24 chr24_25654232     AOna    A    G        0      0        2 
  24 chr24_25654232     ASom    A    G        0      0        2 
  24 chr24_25654232     HCab    A    G        0      0        2 
  24 chr24_25654232     HPrz    A    G        0      0        2 
  24 chr24_25654232     ZBoe    A    G        0      0        2 
  24 chr24_25654232     ZGre    A    G        0      0        2 
  24 chr24_25654232     ZHar    A    G        0      0        2 
  24 chr24_25654232   Sample    A    G        0      0        2 
  24 chr24_25659392     AAsi    G    C        0      0        2 
  24 chr24_25659392     AKia    G    C        0      0        2 
  24 chr24_25659392     AOna    G    C        0      0        2 
  24 chr24_25659392     ASom    G    C        0      0        2 
  24 chr24_25659392     HCab    G    C        1      2        2 
  24 chr24_25659392     HPrz    G    C        1      2        2 
  24 chr24_25659392     ZBoe    G    C        0      0        2 
  24 chr24_25659392     ZGre    G    C        0      0        2 
  24 chr24_25659392     ZHar    G    C        0      0        2 
  24 chr24_25659392   Sample    G    C        0      0        2 
  24 chr24_25662501     AAsi    A    G        0      0        2 
  24 chr24_25662501     AKia    A    G        0      0        2 
  24 chr24_25662501     AOna    A    G        0      0        2 
  24 chr24_25662501     ASom    A    G        0      0        2 
  24 chr24_25662501     HCab    A    G        1      2        2 
  24 chr24_25662501     HPrz    A    G        1      2        2 
  24 chr24_25662501     ZBoe    A    G        0      0        2 
  24 chr24_25662501     ZGre    A    G        0      0        2 
  24 chr24_25662501     ZHar    A    G        0      0        2 
  24 chr24_25662501   Sample    A    G        0      0        2 
  24 chr24_25663029     AAsi    A    G        0      0        2 
  24 chr24_25663029     AKia    A    G        0      0        2 
  24 chr24_25663029     AOna    A    G        0      0        2 
  24 chr24_25663029     ASom    A    G        0      0        2 
  24 chr24_25663029     HCab    A    G        1      2        2 
  24 chr24_25663029     HPrz    A    G        1      2        2 
  24 chr24_25663029     ZBoe    A    G        0      0        2 
  24 chr24_25663029     ZGre    A    G        0      0        2 
  24 chr24_25663029     ZHar    A    G        0      0        2 
  24 chr24_25663029   Sample    A    G        0      0        2 
  24 chr24_25669322     AAsi    A    G        0      0        2 
  24 chr24_25669322     AKia    A    G        0      0        2 
  24 chr24_25669322     AOna    A    G        0      0        2 
  24 chr24_25669322     ASom    A    G        1      2        2 
  24 chr24_25669322     HCab    A    G        0      0        2 
  24 chr24_25669322     HPrz    A    G        0      0        2 
  24 chr24_25669322     ZBoe    A    G        0      0        2 
  24 chr24_25669322     ZGre    A    G        0      0        2 
  24 chr24_25669322     ZHar    A    G        0      0        2 
  24 chr24_25669322   Sample    A    G        0      0        2 
  24 chr24_25671147     AAsi    C    T        0      0        2 
  24 chr24_25671147     AKia    C    T        0      0        2 
  24 chr24_25671147     AOna    C    T        0      0        2 
  24 chr24_25671147     ASom    C    T        0      0        2 
  24 chr24_25671147     HCab    C    T        0      0        2 
  24 chr24_25671147     HPrz    C    T      0.5      1        2 
  24 chr24_25671147     ZBoe    C    T        0      0        2 
  24 chr24_25671147     ZGre    C    T        0      0        2 
  24 chr24_25671147     ZHar    C    T        0      0        2 
  24 chr24_25671147   Sample    C    T        0      0        2 
  24 chr24_25671322     AAsi    G    A        0      0        2 
  24 chr24_25671322     AKia    G    A        0      0        2 
  24 chr24_25671322     AOna    G    A        0      0        2 
  24 chr24_25671322     ASom    G    A        0      0        2 
  24 chr24_25671322     HCab    G    A        0      0        2 
  24 chr24_25671322     HPrz    G    A        0      0        2 
  24 chr24_25671322     ZBoe    G    A        1      2        2 
  24 chr24_25671322     ZGre    G    A        0      0        2 
  24 chr24_25671322     ZHar    G    A        0      0        2 
  24 chr24_25671322   Sample    G    A        0      0        2 
  24 chr24_25687489     AAsi    G    A        0      0        2 
  24 chr24_25687489     AKia    G    A        1      2        2 
  24 chr24_25687489     AOna    G    A        1      2        2 
  24 chr24_25687489     ASom    G    A        0      0        2 
  24 chr24_25687489     HCab    G    A        0      0        2 
  24 chr24_25687489     HPrz    G    A        0      0        2 
  24 chr24_25687489     ZBoe    G    A        0      0        2 
  24 chr24_25687489     ZGre    G    A        0      0        2 
  24 chr24_25687489     ZHar    G    A        0      0        2 
  24 chr24_25687489   Sample    G    A        0      0        2 
  24 chr24_25690033     AAsi    G    C        0      0        2 
  24 chr24_25690033     AKia    G    C        0      0        2 
  24 chr24_25690033     AOna    G    C        0      0        2 
  24 chr24_25690033     ASom    G    C        0      0        2 
  24 chr24_25690033     HCab    G    C        1      2        2 
  24 chr24_25690033     HPrz    G    C        1      2        2 
  24 chr24_25690033     ZBoe    G    C        0      0        2 
  24 chr24_25690033     ZGre    G    C        0      0        2 
  24 chr24_25690033     ZHar    G    C        0      0        2 
  24 chr24_25690033   Sample    G    C        0      0        2 
  24 chr24_25695471     AAsi    A    G        0      0        2 
  24 chr24_25695471     AKia    A    G        0      0        2 
  24 chr24_25695471     AOna    A    G        0      0        2 
  24 chr24_25695471     ASom    A    G        0      0        2 
  24 chr24_25695471     HCab    A    G      0.5      1        2 
  24 chr24_25695471     HPrz    A    G      0.5      1        2 
  24 chr24_25695471     ZBoe    A    G        0      0        2 
  24 chr24_25695471     ZGre    A    G        0      0        2 
  24 chr24_25695471     ZHar    A    G        0      0        2 
  24 chr24_25695471   Sample    A    G        0      0        2 
  24 chr24_25703087     AAsi    A    T        1      2        2 
  24 chr24_25703087     AKia    A    T        1      2        2 
  24 chr24_25703087     AOna    A    T        1      2        2 
  24 chr24_25703087     ASom    A    T        1      2        2 
  24 chr24_25703087     HCab    A    T        0      0        2 
  24 chr24_25703087     HPrz    A    T        0      0        2 
  24 chr24_25703087     ZBoe    A    T        0      0        2 
  24 chr24_25703087     ZGre    A    T        0      0        2 
  24 chr24_25703087     ZHar    A    T        0      0        2 
  24 chr24_25703087   Sample    A    T        1      2        2 
  24 chr24_25711319     AAsi    A    C        0      0        2 
  24 chr24_25711319     AKia    A    C        0      0        2 
  24 chr24_25711319     AOna    A    C        0      0        2 
  24 chr24_25711319     ASom    A    C        0      0        2 
  24 chr24_25711319     HCab    A    C        1      2        2 
  24 chr24_25711319     HPrz    A    C        1      2        2 
  24 chr24_25711319     ZBoe    A    C        0      0        2 
  24 chr24_25711319     ZGre    A    C        0      0        2 
  24 chr24_25711319     ZHar    A    C        0      0        2 
  24 chr24_25711319   Sample    A    C        0      0        2 
  24 chr24_25729821     AAsi    G    C        0      0        2 
  24 chr24_25729821     AKia    G    C        1      2        2 
  24 chr24_25729821     AOna    G    C      0.5      1        2 
  24 chr24_25729821     ASom    G    C        0      0        2 
  24 chr24_25729821     HCab    G    C        0      0        2 
  24 chr24_25729821     HPrz    G    C        0      0        2 
  24 chr24_25729821     ZBoe    G    C        0      0        2 
  24 chr24_25729821     ZGre    G    C        0      0        2 
  24 chr24_25729821     ZHar    G    C        0      0        2 
  24 chr24_25729821   Sample    G    C        0      0        2 
  24 chr24_25732881     AAsi    G    C        0      0        2 
  24 chr24_25732881     AKia    G    C        0      0        2 
  24 chr24_25732881     AOna    G    C        0      0        2 
  24 chr24_25732881     ASom    G    C        0      0        2 
  24 chr24_25732881     HCab    G    C        0      0        2 
  24 chr24_25732881     HPrz    G    C        0      0        2 
  24 chr24_25732881     ZBoe    G    C        0      0        2 
  24 chr24_25732881     ZGre    G    C        1      2        2 
  24 chr24_25732881     ZHar    G    C        0      0        2 
  24 chr24_25732881   Sample    G    C        0      0        2 
  24 chr24_25734457     AAsi    C    A        0      0        2 
  24 chr24_25734457     AKia    C    A        0      0        2 
  24 chr24_25734457     AOna    C    A      0.5      1        2 
  24 chr24_25734457     ASom    C    A        0      0        2 
  24 chr24_25734457     HCab    C    A        0      0        2 
  24 chr24_25734457     HPrz    C    A        0      0        2 
  24 chr24_25734457     ZBoe    C    A        0      0        2 
  24 chr24_25734457     ZGre    C    A        0      0        2 
  24 chr24_25734457     ZHar    C    A        0      0        2 
  24 chr24_25734457   Sample    C    A        0      0        2 
  24 chr24_25737898     AAsi    T    C        0      0        2 
  24 chr24_25737898     AKia    T    C        0      0        2 
  24 chr24_25737898     AOna    T    C        0      0        2 
  24 chr24_25737898     ASom    T    C        0      0        2 
  24 chr24_25737898     HCab    T    C        0      0        2 
  24 chr24_25737898     HPrz    T    C        0      0        2 
  24 chr24_25737898     ZBoe    T    C        0      0        2 
  24 chr24_25737898     ZGre    T    C        0      0        2 
  24 chr24_25737898     ZHar    T    C        1      2        2 
  24 chr24_25737898   Sample    T    C        0      0        2 
  24 chr24_25747579     AAsi    A    G        0      0        2 
  24 chr24_25747579     AKia    A    G        0      0        2 
  24 chr24_25747579     AOna    A    G      0.5      1        2 
  24 chr24_25747579     ASom    A    G        0      0        2 
  24 chr24_25747579     HCab    A    G        0      0        2 
  24 chr24_25747579     HPrz    A    G        0      0        2 
  24 chr24_25747579     ZBoe    A    G        0      0        2 
  24 chr24_25747579     ZGre    A    G        0      0        2 
  24 chr24_25747579     ZHar    A    G        0      0        2 
  24 chr24_25747579   Sample    A    G        0      0        2 
  24 chr24_25748146     AAsi    G    T        0      0        2 
  24 chr24_25748146     AKia    G    T      0.5      1        2 
  24 chr24_25748146     AOna    G    T        0      0        2 
  24 chr24_25748146     ASom    G    T        0      0        2 
  24 chr24_25748146     HCab    G    T        0      0        2 
  24 chr24_25748146     HPrz    G    T        0      0        2 
  24 chr24_25748146     ZBoe    G    T        0      0        2 
  24 chr24_25748146     ZGre    G    T        0      0        2 
  24 chr24_25748146     ZHar    G    T        0      0        2 
  24 chr24_25748146   Sample    G    T        0      0        2 
  24 chr24_25755533     AAsi    T    C        0      0        2 
  24 chr24_25755533     AKia    T    C        0      0        2 
  24 chr24_25755533     AOna    T    C        0      0        2 
  24 chr24_25755533     ASom    T    C        1      2        2 
  24 chr24_25755533     HCab    T    C        0      0        2 
  24 chr24_25755533     HPrz    T    C        0      0        2 
  24 chr24_25755533     ZBoe    T    C        0      0        2 
  24 chr24_25755533     ZGre    T    C        0      0        2 
  24 chr24_25755533     ZHar    T    C        0      0        2 
  24 chr24_25755533   Sample    T    C        0      0        2 
  24 chr24_25761534     AAsi    G    T        0      0        2 
  24 chr24_25761534     AKia    G    T        0      0        2 
  24 chr24_25761534     AOna    G    T        0      0        2 
  24 chr24_25761534     ASom    G    T        0      0        2 
  24 chr24_25761534     HCab    G    T        1      2        2 
  24 chr24_25761534     HPrz    G    T        0      0        2 
  24 chr24_25761534     ZBoe    G    T        0      0        2 
  24 chr24_25761534     ZGre    G    T        0      0        2 
  24 chr24_25761534     ZHar    G    T        0      0        2 
  24 chr24_25761534   Sample    G    T        0      0        2 
  24 chr24_25764930     AAsi    C    G        0      0        2 
  24 chr24_25764930     AKia    C    G        0      0        2 
  24 chr24_25764930     AOna    C    G        0      0        2 
  24 chr24_25764930     ASom    C    G        0      0        2 
  24 chr24_25764930     HCab    C    G        1      2        2 
  24 chr24_25764930     HPrz    C    G        1      2        2 
  24 chr24_25764930     ZBoe    C    G        0      0        2 
  24 chr24_25764930     ZGre    C    G        0      0        2 
  24 chr24_25764930     ZHar    C    G        0      0        2 
  24 chr24_25764930   Sample    C    G        0      0        2 
  24 chr24_25766783     AAsi    T    C        0      0        2 
  24 chr24_25766783     AKia    T    C        0      0        2 
  24 chr24_25766783     AOna    T    C        0      0        2 
  24 chr24_25766783     ASom    T    C        0      0        2 
  24 chr24_25766783     HCab    T    C        1      2        2 
  24 chr24_25766783     HPrz    T    C        1      2        2 
  24 chr24_25766783     ZBoe    T    C        0      0        2 
  24 chr24_25766783     ZGre    T    C        0      0        2 
  24 chr24_25766783     ZHar    T    C        0      0        2 
  24 chr24_25766783   Sample    T    C        0      0        2 
  24 chr24_25775284     AAsi    A    G        0      0        2 
  24 chr24_25775284     AKia    A    G        0      0        2 
  24 chr24_25775284     AOna    A    G        0      0        2 
  24 chr24_25775284     ASom    A    G        0      0        2 
  24 chr24_25775284     HCab    A    G        1      2        2 
  24 chr24_25775284     HPrz    A    G        1      2        2 
  24 chr24_25775284     ZBoe    A    G        0      0        2 
  24 chr24_25775284     ZGre    A    G        0      0        2 
  24 chr24_25775284     ZHar    A    G        0      0        2 
  24 chr24_25775284   Sample    A    G        0      0        2 
  24 chr24_25776406     AAsi    A    G        0      0        2 
  24 chr24_25776406     AKia    A    G        0      0        2 
  24 chr24_25776406     AOna    A    G        0      0        2 
  24 chr24_25776406     ASom    A    G        0      0        2 
  24 chr24_25776406     HCab    A    G        0      0        2 
  24 chr24_25776406     HPrz    A    G        0      0        2 
  24 chr24_25776406     ZBoe    A    G        1      2        2 
  24 chr24_25776406     ZGre    A    G        0      0        2 
  24 chr24_25776406     ZHar    A    G        0      0        2 
  24 chr24_25776406   Sample    A    G        0      0        2 
  24 chr24_25776841     AAsi    T    C        0      0        2 
  24 chr24_25776841     AKia    T    C        0      0        2 
  24 chr24_25776841     AOna    T    C        0      0        2 
  24 chr24_25776841     ASom    T    C        0      0        2 
  24 chr24_25776841     HCab    T    C        1      2        2 
  24 chr24_25776841     HPrz    T    C        1      2        2 
  24 chr24_25776841     ZBoe    T    C        0      0        2 
  24 chr24_25776841     ZGre    T    C        0      0        2 
  24 chr24_25776841     ZHar    T    C        0      0        2 
  24 chr24_25776841   Sample    T    C        0      0        2 
  24 chr24_25776926     AAsi    A    C        0      0        2 
  24 chr24_25776926     AKia    A    C        0      0        2 
  24 chr24_25776926     AOna    A    C        0      0        2 
  24 chr24_25776926     ASom    A    C        1      2        2 
  24 chr24_25776926     HCab    A    C        0      0        2 
  24 chr24_25776926     HPrz    A    C        0      0        2 
  24 chr24_25776926     ZBoe    A    C        0      0        2 
  24 chr24_25776926     ZGre    A    C        0      0        2 
  24 chr24_25776926     ZHar    A    C        0      0        2 
  24 chr24_25776926   Sample    A    C        0      0        2 
  24 chr24_25778312     AAsi    C    A        0      0        2 
  24 chr24_25778312     AKia    C    A        0      0        2 
  24 chr24_25778312     AOna    C    A        0      0        2 
  24 chr24_25778312     ASom    C    A        0      0        2 
  24 chr24_25778312     HCab    C    A        0      0        2 
  24 chr24_25778312     HPrz    C    A        0      0        2 
  24 chr24_25778312     ZBoe    C    A        0      0        2 
  24 chr24_25778312     ZGre    C    A        0      0        2 
  24 chr24_25778312     ZHar    C    A      0.5      1        2 
  24 chr24_25778312   Sample    C    A        0      0        2 
  24 chr24_25780823     AAsi    G    A        0      0        2 
  24 chr24_25780823     AKia    G    A        0      0        2 
  24 chr24_25780823     AOna    G    A        0      0        2 
  24 chr24_25780823     ASom    G    A        0      0        2 
  24 chr24_25780823     HCab    G    A        0      0        2 
  24 chr24_25780823     HPrz    G    A        0      0        2 
  24 chr24_25780823     ZBoe    G    A        0      0        2 
  24 chr24_25780823     ZGre    G    A        1      2        2 
  24 chr24_25780823     ZHar    G    A        0      0        2 
  24 chr24_25780823   Sample    G    A        0      0        2 
  24 chr24_25781503     AAsi    G    A        0      0        2 
  24 chr24_25781503     AKia    G    A        0      0        2 
  24 chr24_25781503     AOna    G    A        0      0        2 
  24 chr24_25781503     ASom    G    A        0      0        2 
  24 chr24_25781503     HCab    G    A        0      0        2 
  24 chr24_25781503     HPrz    G    A        0      0        2 
  24 chr24_25781503     ZBoe    G    A        1      2        2 
  24 chr24_25781503     ZGre    G    A        0      0        2 
  24 chr24_25781503     ZHar    G    A        0      0        2 
  24 chr24_25781503   Sample    G    A        0      0        2 
  24 chr24_25781917     AAsi    A    C        0      0        2 
  24 chr24_25781917     AKia    A    C        0      0        2 
  24 chr24_25781917     AOna    A    C        0      0        2 
  24 chr24_25781917     ASom    A    C        0      0        2 
  24 chr24_25781917     HCab    A    C        0      0        2 
  24 chr24_25781917     HPrz    A    C      0.5      1        2 
  24 chr24_25781917     ZBoe    A    C        0      0        2 
  24 chr24_25781917     ZGre    A    C        0      0        2 
  24 chr24_25781917     ZHar    A    C        0      0        2 
  24 chr24_25781917   Sample    A    C        0      0        2 
  24 chr24_25785205     AAsi    A    C        1      2        2 
  24 chr24_25785205     AKia    A    C        0      0        2 
  24 chr24_25785205     AOna    A    C        0      0        2 
  24 chr24_25785205     ASom    A    C        0      0        2 
  24 chr24_25785205     HCab    A    C        0      0        2 
  24 chr24_25785205     HPrz    A    C        0      0        2 
  24 chr24_25785205     ZBoe    A    C        0      0        2 
  24 chr24_25785205     ZGre    A    C        0      0        2 
  24 chr24_25785205     ZHar    A    C        0      0        2 
  24 chr24_25785205   Sample    A    C        0      0        2 
  24 chr24_25786092     AAsi    A    C        0      0        2 
  24 chr24_25786092     AKia    A    C        0      0        2 
  24 chr24_25786092     AOna    A    C        0      0        2 
  24 chr24_25786092     ASom    A    C        0      0        2 
  24 chr24_25786092     HCab    A    C        0      0        2 
  24 chr24_25786092     HPrz    A    C        0      0        2 
  24 chr24_25786092     ZBoe    A    C        0      0        2 
  24 chr24_25786092     ZGre    A    C        0      0        2 
  24 chr24_25786092     ZHar    A    C      0.5      1        2 
  24 chr24_25786092   Sample    A    C        0      0        2 
  24 chr24_25787431     AAsi    A    G        0      0        2 
  24 chr24_25787431     AKia    A    G        0      0        2 
  24 chr24_25787431     AOna    A    G        0      0        2 
  24 chr24_25787431     ASom    A    G        0      0        2 
  24 chr24_25787431     HCab    A    G        1      2        2 
  24 chr24_25787431     HPrz    A    G        1      2        2 
  24 chr24_25787431     ZBoe    A    G        0      0        2 
  24 chr24_25787431     ZGre    A    G        0      0        2 
  24 chr24_25787431     ZHar    A    G        0      0        2 
  24 chr24_25787431   Sample    A    G        0      0        2 
  24 chr24_25788785     AAsi    T    C        0      0        2 
  24 chr24_25788785     AKia    T    C        1      2        2 
  24 chr24_25788785     AOna    T    C        0      0        2 
  24 chr24_25788785     ASom    T    C        0      0        2 
  24 chr24_25788785     HCab    T    C        0      0        2 
  24 chr24_25788785     HPrz    T    C        0      0        2 
  24 chr24_25788785     ZBoe    T    C        0      0        2 
  24 chr24_25788785     ZGre    T    C        0      0        2 
  24 chr24_25788785     ZHar    T    C        0      0        2 
  24 chr24_25788785   Sample    T    C        0      0        2 
  24 chr24_25791426     AAsi    T    A        0      0        2 
  24 chr24_25791426     AKia    T    A        0      0        2 
  24 chr24_25791426     AOna    T    A        0      0        2 
  24 chr24_25791426     ASom    T    A        0      0        2 
  24 chr24_25791426     HCab    T    A        0      0        2 
  24 chr24_25791426     HPrz    T    A        0      0        2 
  24 chr24_25791426     ZBoe    T    A        0      0        2 
  24 chr24_25791426     ZGre    T    A        0      0        2 
  24 chr24_25791426     ZHar    T    A      0.5      1        2 
  24 chr24_25791426   Sample    T    A        0      0        2 
  24 chr24_25793749     AAsi    T    C        0      0        2 
  24 chr24_25793749     AKia    T    C        0      0        2 
  24 chr24_25793749     AOna    T    C      0.5      1        2 
  24 chr24_25793749     ASom    T    C        0      0        2 
  24 chr24_25793749     HCab    T    C        0      0        2 
  24 chr24_25793749     HPrz    T    C        0      0        2 
  24 chr24_25793749     ZBoe    T    C        0      0        2 
  24 chr24_25793749     ZGre    T    C        0      0        2 
  24 chr24_25793749     ZHar    T    C        0      0        2 
  24 chr24_25793749   Sample    T    C        0      0        2 
  24 chr24_25801167     AAsi    A    G        0      0        2 
  24 chr24_25801167     AKia    A    G        0      0        2 
  24 chr24_25801167     AOna    A    G        0      0        2 
  24 chr24_25801167     ASom    A    G        0      0        2 
  24 chr24_25801167     HCab    A    G        0      0        2 
  24 chr24_25801167     HPrz    A    G        0      0        2 
  24 chr24_25801167     ZBoe    A    G        0      0        2 
  24 chr24_25801167     ZGre    A    G        0      0        2 
  24 chr24_25801167     ZHar    A    G        1      2        2 
  24 chr24_25801167   Sample    A    G        0      0        2 
  24 chr24_25804405     AAsi    A    T        1      2        2 
  24 chr24_25804405     AKia    A    T        0      0        2 
  24 chr24_25804405     AOna    A    T        0      0        2 
  24 chr24_25804405     ASom    A    T        0      0        2 
  24 chr24_25804405     HCab    A    T        0      0        2 
  24 chr24_25804405     HPrz    A    T        0      0        2 
  24 chr24_25804405     ZBoe    A    T        0      0        2 
  24 chr24_25804405     ZGre    A    T        0      0        2 
  24 chr24_25804405     ZHar    A    T        0      0        2 
  24 chr24_25804405   Sample    A    T        0      0        2 
  24 chr24_25808805     AAsi    A    G        0      0        2 
  24 chr24_25808805     AKia    A    G        0      0        2 
  24 chr24_25808805     AOna    A    G        0      0        2 
  24 chr24_25808805     ASom    A    G        0      0        2 
  24 chr24_25808805     HCab    A    G        1      2        2 
  24 chr24_25808805     HPrz    A    G        1      2        2 
  24 chr24_25808805     ZBoe    A    G        0      0        2 
  24 chr24_25808805     ZGre    A    G        0      0        2 
  24 chr24_25808805     ZHar    A    G        0      0        2 
  24 chr24_25808805   Sample    A    G        0      0        2 
  24 chr24_25810410     AAsi    C    T        0      0        2 
  24 chr24_25810410     AKia    C    T        0      0        2 
  24 chr24_25810410     AOna    C    T        0      0        2 
  24 chr24_25810410     ASom    C    T        0      0        2 
  24 chr24_25810410     HCab    C    T        0      0        2 
  24 chr24_25810410     HPrz    C    T      0.5      1        2 
  24 chr24_25810410     ZBoe    C    T        0      0        2 
  24 chr24_25810410     ZGre    C    T        0      0        2 
  24 chr24_25810410     ZHar    C    T        0      0        2 
  24 chr24_25810410   Sample    C    T        0      0        2 
  24 chr24_25816288     AAsi    G    C        0      0        2 
  24 chr24_25816288     AKia    G    C        0      0        2 
  24 chr24_25816288     AOna    G    C        1      2        2 
  24 chr24_25816288     ASom    G    C        0      0        2 
  24 chr24_25816288     HCab    G    C        0      0        2 
  24 chr24_25816288     HPrz    G    C        0      0        2 
  24 chr24_25816288     ZBoe    G    C        0      0        2 
  24 chr24_25816288     ZGre    G    C        0      0        2 
  24 chr24_25816288     ZHar    G    C        0      0        2 
  24 chr24_25816288   Sample    G    C        0      0        2 
  24 chr24_25820735     AAsi    A    G        0      0        2 
  24 chr24_25820735     AKia    A    G        0      0        2 
  24 chr24_25820735     AOna    A    G        1      2        2 
  24 chr24_25820735     ASom    A    G        0      0        2 
  24 chr24_25820735     HCab    A    G        0      0        2 
  24 chr24_25820735     HPrz    A    G        0      0        2 
  24 chr24_25820735     ZBoe    A    G        0      0        2 
  24 chr24_25820735     ZGre    A    G        0      0        2 
  24 chr24_25820735     ZHar    A    G        0      0        2 
  24 chr24_25820735   Sample    A    G        0      0        2 
  24 chr24_25821766     AAsi    A    G        0      0        2 
  24 chr24_25821766     AKia    A    G        1      2        2 
  24 chr24_25821766     AOna    A    G        0      0        2 
  24 chr24_25821766     ASom    A    G        0      0        2 
  24 chr24_25821766     HCab    A    G        0      0        2 
  24 chr24_25821766     HPrz    A    G        0      0        2 
  24 chr24_25821766     ZBoe    A    G        0      0        2 
  24 chr24_25821766     ZGre    A    G        0      0        2 
  24 chr24_25821766     ZHar    A    G        0      0        2 
  24 chr24_25821766   Sample    A    G        0      0        2 
  24 chr24_25830773     AAsi    C    T        0      0        2 
  24 chr24_25830773     AKia    C    T        0      0        2 
  24 chr24_25830773     AOna    C    T        0      0        2 
  24 chr24_25830773     ASom    C    T        0      0        2 
  24 chr24_25830773     HCab    C    T        0      0        2 
  24 chr24_25830773     HPrz    C    T        0      0        2 
  24 chr24_25830773     ZBoe    C    T        0      0        2 
  24 chr24_25830773     ZGre    C    T        0      0        2 
  24 chr24_25830773     ZHar    C    T      0.5      1        2 
  24 chr24_25830773   Sample    C    T        0      0        2 
  24 chr24_25850804     AAsi    T    C        0      0        2 
  24 chr24_25850804     AKia    T    C        0      0        2 
  24 chr24_25850804     AOna    T    C        0      0        2 
  24 chr24_25850804     ASom    T    C        0      0        2 
  24 chr24_25850804     HCab    T    C        1      2        2 
  24 chr24_25850804     HPrz    T    C        1      2        2 
  24 chr24_25850804     ZBoe    T    C        0      0        2 
  24 chr24_25850804     ZGre    T    C        0      0        2 
  24 chr24_25850804     ZHar    T    C        0      0        2 
  24 chr24_25850804   Sample    T    C        0      0        2 
  24 chr24_25858873     AAsi    C    A        0      0        2 
  24 chr24_25858873     AKia    C    A        0      0        2 
  24 chr24_25858873     AOna    C    A        0      0        2 
  24 chr24_25858873     ASom    C    A        0      0        2 
  24 chr24_25858873     HCab    C    A        0      0        2 
  24 chr24_25858873     HPrz    C    A        0      0        2 
  24 chr24_25858873     ZBoe    C    A        0      0        2 
  24 chr24_25858873     ZGre    C    A        0      0        2 
  24 chr24_25858873     ZHar    C    A        1      2        2 
  24 chr24_25858873   Sample    C    A        0      0        2 
  24 chr24_25859337     AAsi    C    T        0      0        2 
  24 chr24_25859337     AKia    C    T        0      0        2 
  24 chr24_25859337     AOna    C    T        0      0        2 
  24 chr24_25859337     ASom    C    T        0      0        2 
  24 chr24_25859337     HCab    C    T      0.5      1        2 
  24 chr24_25859337     HPrz    C    T        0      0        2 
  24 chr24_25859337     ZBoe    C    T        0      0        2 
  24 chr24_25859337     ZGre    C    T        0      0        2 
  24 chr24_25859337     ZHar    C    T        0      0        2 
  24 chr24_25859337   Sample    C    T        0      0        2 
  24 chr24_25863838     AAsi    T    C        0      0        2 
  24 chr24_25863838     AKia    T    C        1      2        2 
  24 chr24_25863838     AOna    T    C        0      0        2 
  24 chr24_25863838     ASom    T    C        0      0        2 
  24 chr24_25863838     HCab    T    C        0      0        2 
  24 chr24_25863838     HPrz    T    C        0      0        2 
  24 chr24_25863838     ZBoe    T    C        0      0        2 
  24 chr24_25863838     ZGre    T    C        0      0        2 
  24 chr24_25863838     ZHar    T    C        0      0        2 
  24 chr24_25863838   Sample    T    C        0      0        2 
  24 chr24_25863874     AAsi    A    G        0      0        2 
  24 chr24_25863874     AKia    A    G        0      0        2 
  24 chr24_25863874     AOna    A    G        0      0        2 
  24 chr24_25863874     ASom    A    G        0      0        2 
  24 chr24_25863874     HCab    A    G      0.5      1        2 
  24 chr24_25863874     HPrz    A    G        0      0        2 
  24 chr24_25863874     ZBoe    A    G        0      0        2 
  24 chr24_25863874     ZGre    A    G        0      0        2 
  24 chr24_25863874     ZHar    A    G        0      0        2 
  24 chr24_25863874   Sample    A    G        0      0        2 
  24 chr24_25866215     AAsi    G    A        0      0        2 
  24 chr24_25866215     AKia    G    A        0      0        2 
  24 chr24_25866215     AOna    G    A        0      0        2 
  24 chr24_25866215     ASom    G    A        0      0        2 
  24 chr24_25866215     HCab    G    A        0      0        2 
  24 chr24_25866215     HPrz    G    A        0      0        2 
  24 chr24_25866215     ZBoe    G    A        0      0        2 
  24 chr24_25866215     ZGre    G    A        1      2        2 
  24 chr24_25866215     ZHar    G    A        0      0        2 
  24 chr24_25866215   Sample    G    A        0      0        2 
  24 chr24_25870753     AAsi    T    A        0      0        2 
  24 chr24_25870753     AKia    T    A        0      0        2 
  24 chr24_25870753     AOna    T    A        0      0        2 
  24 chr24_25870753     ASom    T    A        1      2        2 
  24 chr24_25870753     HCab    T    A        0      0        2 
  24 chr24_25870753     HPrz    T    A        0      0        2 
  24 chr24_25870753     ZBoe    T    A        0      0        2 
  24 chr24_25870753     ZGre    T    A        0      0        2 
  24 chr24_25870753     ZHar    T    A        0      0        2 
  24 chr24_25870753   Sample    T    A        0      0        2 
  24 chr24_25877934     AAsi    T    G        0      0        2 
  24 chr24_25877934     AKia    T    G        0      0        2 
  24 chr24_25877934     AOna    T    G        0      0        2 
  24 chr24_25877934     ASom    T    G        0      0        2 
  24 chr24_25877934     HCab    T    G        0      0        2 
  24 chr24_25877934     HPrz    T    G        0      0        2 
  24 chr24_25877934     ZBoe    T    G      0.5      1        2 
  24 chr24_25877934     ZGre    T    G        0      0        2 
  24 chr24_25877934     ZHar    T    G        0      0        2 
  24 chr24_25877934   Sample    T    G        0      0        2 
  24 chr24_25887093     AAsi    G    A        0      0        2 
  24 chr24_25887093     AKia    G    A        0      0        2 
  24 chr24_25887093     AOna    G    A        0      0        2 
  24 chr24_25887093     ASom    G    A        0      0        2 
  24 chr24_25887093     HCab    G    A        0      0        2 
  24 chr24_25887093     HPrz    G    A        0      0        2 
  24 chr24_25887093     ZBoe    G    A      0.5      1        2 
  24 chr24_25887093     ZGre    G    A        0      0        2 
  24 chr24_25887093     ZHar    G    A        1      2        2 
  24 chr24_25887093   Sample    G    A        0      0        2 
  24 chr24_25897412     AAsi    T    C        0      0        2 
  24 chr24_25897412     AKia    T    C        0      0        2 
  24 chr24_25897412     AOna    T    C      0.5      1        2 
  24 chr24_25897412     ASom    T    C        0      0        2 
  24 chr24_25897412     HCab    T    C        0      0        2 
  24 chr24_25897412     HPrz    T    C        0      0        2 
  24 chr24_25897412     ZBoe    T    C        0      0        2 
  24 chr24_25897412     ZGre    T    C        0      0        2 
  24 chr24_25897412     ZHar    T    C        0      0        2 
  24 chr24_25897412   Sample    T    C        0      0        2 
  24 chr24_25900129     AAsi    G    C        0      0        2 
  24 chr24_25900129     AKia    G    C        0      0        2 
  24 chr24_25900129     AOna    G    C        0      0        2 
  24 chr24_25900129     ASom    G    C        0      0        2 
  24 chr24_25900129     HCab    G    C        0      0        2 
  24 chr24_25900129     HPrz    G    C        0      0        2 
  24 chr24_25900129     ZBoe    G    C      0.5      1        2 
  24 chr24_25900129     ZGre    G    C        0      0        2 
  24 chr24_25900129     ZHar    G    C        0      0        2 
  24 chr24_25900129   Sample    G    C        0      0        2 
  24 chr24_25904569     AAsi    A    G        0      0        2 
  24 chr24_25904569     AKia    A    G        0      0        2 
  24 chr24_25904569     AOna    A    G        0      0        2 
  24 chr24_25904569     ASom    A    G        0      0        2 
  24 chr24_25904569     HCab    A    G        0      0        2 
  24 chr24_25904569     HPrz    A    G        0      0        2 
  24 chr24_25904569     ZBoe    A    G        0      0        2 
  24 chr24_25904569     ZGre    A    G        0      0        2 
  24 chr24_25904569     ZHar    A    G      0.5      1        2 
  24 chr24_25904569   Sample    A    G        0      0        2 
  24 chr24_25908961     AAsi    A    G        0      0        2 
  24 chr24_25908961     AKia    A    G        0      0        2 
  24 chr24_25908961     AOna    A    G      0.5      1        2 
  24 chr24_25908961     ASom    A    G        0      0        2 
  24 chr24_25908961     HCab    A    G        0      0        2 
  24 chr24_25908961     HPrz    A    G        0      0        2 
  24 chr24_25908961     ZBoe    A    G        1      2        2 
  24 chr24_25908961     ZGre    A    G        1      2        2 
  24 chr24_25908961     ZHar    A    G        1      2        2 
  24 chr24_25908961   Sample    A    G        0      0        2 
  24 chr24_25910377     AAsi    T    C        1      2        2 
  24 chr24_25910377     AKia    T    C        1      2        2 
  24 chr24_25910377     AOna    T    C      0.5      1        2 
  24 chr24_25910377     ASom    T    C        1      2        2 
  24 chr24_25910377     HCab    T    C        0      0        2 
  24 chr24_25910377     HPrz    T    C        0      0        2 
  24 chr24_25910377     ZBoe    T    C        0      0        2 
  24 chr24_25910377     ZGre    T    C        0      0        2 
  24 chr24_25910377     ZHar    T    C        0      0        2 
  24 chr24_25910377   Sample    T    C        1      2        2 
  24 chr24_25920421     AAsi    G    A      0.5      1        2 
  24 chr24_25920421     AKia    G    A        0      0        2 
  24 chr24_25920421     AOna    G    A        0      0        2 
  24 chr24_25920421     ASom    G    A      0.5      1        2 
  24 chr24_25920421     HCab    G    A        0      0        2 
  24 chr24_25920421     HPrz    G    A        0      0        2 
  24 chr24_25920421     ZBoe    G    A        0      0        2 
  24 chr24_25920421     ZGre    G    A        0      0        2 
  24 chr24_25920421     ZHar    G    A        0      0        2 
  24 chr24_25920421   Sample    G    A        0      0        2 
  24 chr24_25930791     AAsi    A    G        0      0        2 
  24 chr24_25930791     AKia    A    G        0      0        2 
  24 chr24_25930791     AOna    A    G        0      0        2 
  24 chr24_25930791     ASom    A    G        0      0        2 
  24 chr24_25930791     HCab    A    G        1      2        2 
  24 chr24_25930791     HPrz    A    G        1      2        2 
  24 chr24_25930791     ZBoe    A    G        0      0        2 
  24 chr24_25930791     ZGre    A    G        0      0        2 
  24 chr24_25930791     ZHar    A    G        0      0        2 
  24 chr24_25930791   Sample    A    G        0      0        2 
  24 chr24_25934253     AAsi    G    A        0      0        2 
  24 chr24_25934253     AKia    G    A      0.5      1        2 
  24 chr24_25934253     AOna    G    A      0.5      1        2 
  24 chr24_25934253     ASom    G    A        0      0        2 
  24 chr24_25934253     HCab    G    A        0      0        2 
  24 chr24_25934253     HPrz    G    A        0      0        2 
  24 chr24_25934253     ZBoe    G    A        0      0        2 
  24 chr24_25934253     ZGre    G    A        0      0        2 
  24 chr24_25934253     ZHar    G    A        0      0        2 
  24 chr24_25934253   Sample    G    A        0      0        2 
  24 chr24_25945537     AAsi    T    G        0      0        2 
  24 chr24_25945537     AKia    T    G        0      0        2 
  24 chr24_25945537     AOna    T    G        0      0        2 
  24 chr24_25945537     ASom    T    G        0      0        2 
  24 chr24_25945537     HCab    T    G        1      2        2 
  24 chr24_25945537     HPrz    T    G        1      2        2 
  24 chr24_25945537     ZBoe    T    G        0      0        2 
  24 chr24_25945537     ZGre    T    G        0      0        2 
  24 chr24_25945537     ZHar    T    G        0      0        2 
  24 chr24_25945537   Sample    T    G        0      0        2 
  24 chr24_25945816     AAsi    T    C        0      0        2 
  24 chr24_25945816     AKia    T    C        0      0        2 
  24 chr24_25945816     AOna    T    C        0      0        2 
  24 chr24_25945816     ASom    T    C        0      0        2 
  24 chr24_25945816     HCab    T    C        1      2        2 
  24 chr24_25945816     HPrz    T    C        1      2        2 
  24 chr24_25945816     ZBoe    T    C        0      0        2 
  24 chr24_25945816     ZGre    T    C        0      0        2 
  24 chr24_25945816     ZHar    T    C        0      0        2 
  24 chr24_25945816   Sample    T    C        0      0        2 
  24 chr24_25951785     AAsi    C    T        1      2        2 
  24 chr24_25951785     AKia    C    T        1      2        2 
  24 chr24_25951785     AOna    C    T        1      2        2 
  24 chr24_25951785     ASom    C    T        1      2        2 
  24 chr24_25951785     HCab    C    T        0      0        2 
  24 chr24_25951785     HPrz    C    T        0      0        2 
  24 chr24_25951785     ZBoe    C    T        0      0        2 
  24 chr24_25951785     ZGre    C    T        0      0        2 
  24 chr24_25951785     ZHar    C    T        0      0        2 
  24 chr24_25951785   Sample    C    T        1      2        2 
  24 chr24_25964382     AAsi    A    G        0      0        2 
  24 chr24_25964382     AKia    A    G        0      0        2 
  24 chr24_25964382     AOna    A    G        0      0        2 
  24 chr24_25964382     ASom    A    G        0      0        2 
  24 chr24_25964382     HCab    A    G        0      0        2 
  24 chr24_25964382     HPrz    A    G        0      0        2 
  24 chr24_25964382     ZBoe    A    G      0.5      1        2 
  24 chr24_25964382     ZGre    A    G        0      0        2 
  24 chr24_25964382     ZHar    A    G        0      0        2 
  24 chr24_25964382   Sample    A    G        0      0        2 
  24 chr24_25967412     AAsi    C    T        0      0        2 
  24 chr24_25967412     AKia    C    T        0      0        2 
  24 chr24_25967412     AOna    C    T        0      0        2 
  24 chr24_25967412     ASom    C    T        0      0        2 
  24 chr24_25967412     HCab    C    T        0      0        2 
  24 chr24_25967412     HPrz    C    T        0      0        2 
  24 chr24_25967412     ZBoe    C    T        0      0        2 
  24 chr24_25967412     ZGre    C    T      0.5      1        2 
  24 chr24_25967412     ZHar    C    T        0      0        2 
  24 chr24_25967412   Sample    C    T        0      0        2 
  24 chr24_25973866     AAsi    C    T        0      0        2 
  24 chr24_25973866     AKia    C    T        0      0        2 
  24 chr24_25973866     AOna    C    T      0.5      1        2 
  24 chr24_25973866     ASom    C    T        0      0        2 
  24 chr24_25973866     HCab    C    T        0      0        2 
  24 chr24_25973866     HPrz    C    T        0      0        2 
  24 chr24_25973866     ZBoe    C    T        0      0        2 
  24 chr24_25973866     ZGre    C    T        0      0        2 
  24 chr24_25973866     ZHar    C    T        0      0        2 
  24 chr24_25973866   Sample    C    T        0      0        2 
  24 chr24_25993165     AAsi    A    G        0      0        2 
  24 chr24_25993165     AKia    A    G        0      0        2 
  24 chr24_25993165     AOna    A    G        0      0        2 
  24 chr24_25993165     ASom    A    G        0      0        2 
  24 chr24_25993165     HCab    A    G        0      0        2 
  24 chr24_25993165     HPrz    A    G        0      0        2 
  24 chr24_25993165     ZBoe    A    G      0.5      1        2 
  24 chr24_25993165     ZGre    A    G        0      0        2 
  24 chr24_25993165     ZHar    A    G        0      0        2 
  24 chr24_25993165   Sample    A    G        0      0        2 
  24 chr24_25994311     AAsi    C    T        1      2        2 
  24 chr24_25994311     AKia    C    T        0      0        2 
  24 chr24_25994311     AOna    C    T        0      0        2 
  24 chr24_25994311     ASom    C    T        1      2        2 
  24 chr24_25994311     HCab    C    T        0      0        2 
  24 chr24_25994311     HPrz    C    T        0      0        2 
  24 chr24_25994311     ZBoe    C    T        0      0        2 
  24 chr24_25994311     ZGre    C    T        0      0        2 
  24 chr24_25994311     ZHar    C    T        0      0        2 
  24 chr24_25994311   Sample    C    T        1      2        2 
  24 chr24_25998201     AAsi    T    C        0      0        2 
  24 chr24_25998201     AKia    T    C        0      0        2 
  24 chr24_25998201     AOna    T    C        0      0        2 
  24 chr24_25998201     ASom    T    C        0      0        2 
  24 chr24_25998201     HCab    T    C        0      0        2 
  24 chr24_25998201     HPrz    T    C        0      0        2 
  24 chr24_25998201     ZBoe    T    C      0.5      1        2 
  24 chr24_25998201     ZGre    T    C        0      0        2 
  24 chr24_25998201     ZHar    T    C        0      0        2 
  24 chr24_25998201   Sample    T    C        0      0        2 
  24 chr24_26003699     AAsi    T    C        0      0        2 
  24 chr24_26003699     AKia    T    C        0      0        2 
  24 chr24_26003699     AOna    T    C        0      0        2 
  24 chr24_26003699     ASom    T    C        0      0        2 
  24 chr24_26003699     HCab    T    C        1      2        2 
  24 chr24_26003699     HPrz    T    C        1      2        2 
  24 chr24_26003699     ZBoe    T    C        0      0        2 
  24 chr24_26003699     ZGre    T    C        0      0        2 
  24 chr24_26003699     ZHar    T    C        0      0        2 
  24 chr24_26003699   Sample    T    C        0      0        2 
  24 chr24_26022672     AAsi    A    T        0      0        2 
  24 chr24_26022672     AKia    A    T        0      0        2 
  24 chr24_26022672     AOna    A    T        0      0        2 
  24 chr24_26022672     ASom    A    T        0      0        2 
  24 chr24_26022672     HCab    A    T        1      2        2 
  24 chr24_26022672     HPrz    A    T        1      2        2 
  24 chr24_26022672     ZBoe    A    T        0      0        2 
  24 chr24_26022672     ZGre    A    T        0      0        2 
  24 chr24_26022672     ZHar    A    T        0      0        2 
  24 chr24_26022672   Sample    A    T        0      0        2 
  24 chr24_26045363     AAsi    G    T        0      0        2 
  24 chr24_26045363     AKia    G    T        0      0        2 
  24 chr24_26045363     AOna    G    T        0      0        2 
  24 chr24_26045363     ASom    G    T        0      0        2 
  24 chr24_26045363     HCab    G    T        0      0        2 
  24 chr24_26045363     HPrz    G    T        0      0        2 
  24 chr24_26045363     ZBoe    G    T        0      0        2 
  24 chr24_26045363     ZGre    G    T        0      0        2 
  24 chr24_26045363     ZHar    G    T        1      2        2 
  24 chr24_26045363   Sample    G    T        0      0        2 
  24 chr24_26045815     AAsi    G    A        0      0        2 
  24 chr24_26045815     AKia    G    A      0.5      1        2 
  24 chr24_26045815     AOna    G    A        0      0        2 
  24 chr24_26045815     ASom    G    A        0      0        2 
  24 chr24_26045815     HCab    G    A        0      0        2 
  24 chr24_26045815     HPrz    G    A        0      0        2 
  24 chr24_26045815     ZBoe    G    A        0      0        2 
  24 chr24_26045815     ZGre    G    A        0      0        2 
  24 chr24_26045815     ZHar    G    A        0      0        2 
  24 chr24_26045815   Sample    G    A        0      0        2 
  24 chr24_26052098     AAsi    A    C        0      0        2 
  24 chr24_26052098     AKia    A    C        0      0        2 
  24 chr24_26052098     AOna    A    C      0.5      1        2 
  24 chr24_26052098     ASom    A    C        0      0        2 
  24 chr24_26052098     HCab    A    C        0      0        2 
  24 chr24_26052098     HPrz    A    C        0      0        2 
  24 chr24_26052098     ZBoe    A    C        0      0        2 
  24 chr24_26052098     ZGre    A    C        0      0        2 
  24 chr24_26052098     ZHar    A    C        0      0        2 
  24 chr24_26052098   Sample    A    C        0      0        2 
  24 chr24_26054483     AAsi    C    A        0      0        2 
  24 chr24_26054483     AKia    C    A        0      0        2 
  24 chr24_26054483     AOna    C    A        0      0        2 
  24 chr24_26054483     ASom    C    A        0      0        2 
  24 chr24_26054483     HCab    C    A        1      2        2 
  24 chr24_26054483     HPrz    C    A        1      2        2 
  24 chr24_26054483     ZBoe    C    A        0      0        2 
  24 chr24_26054483     ZGre    C    A        0      0        2 
  24 chr24_26054483     ZHar    C    A        0      0        2 
  24 chr24_26054483   Sample    C    A        0      0        2 
  24 chr24_26059763     AAsi    T    C        0      0        2 
  24 chr24_26059763     AKia    T    C        0      0        2 
  24 chr24_26059763     AOna    T    C        0      0        2 
  24 chr24_26059763     ASom    T    C        0      0        2 
  24 chr24_26059763     HCab    T    C      0.5      1        2 
  24 chr24_26059763     HPrz    T    C        0      0        2 
  24 chr24_26059763     ZBoe    T    C        0      0        2 
  24 chr24_26059763     ZGre    T    C        0      0        2 
  24 chr24_26059763     ZHar    T    C        0      0        2 
  24 chr24_26059763   Sample    T    C        0      0        2 
  24 chr24_26061820     AAsi    T    C        0      0        2 
  24 chr24_26061820     AKia    T    C        0      0        2 
  24 chr24_26061820     AOna    T    C        0      0        2 
  24 chr24_26061820     ASom    T    C        0      0        2 
  24 chr24_26061820     HCab    T    C        1      2        2 
  24 chr24_26061820     HPrz    T    C        1      2        2 
  24 chr24_26061820     ZBoe    T    C        0      0        2 
  24 chr24_26061820     ZGre    T    C        0      0        2 
  24 chr24_26061820     ZHar    T    C        0      0        2 
  24 chr24_26061820   Sample    T    C        0      0        2 
  24 chr24_26068067     AAsi    T    C        0      0        2 
  24 chr24_26068067     AKia    T    C        0      0        2 
  24 chr24_26068067     AOna    T    C        0      0        2 
  24 chr24_26068067     ASom    T    C        0      0        2 
  24 chr24_26068067     HCab    T    C      0.5      1        2 
  24 chr24_26068067     HPrz    T    C      0.5      1        2 
  24 chr24_26068067     ZBoe    T    C        0      0        2 
  24 chr24_26068067     ZGre    T    C        0      0        2 
  24 chr24_26068067     ZHar    T    C        0      0        2 
  24 chr24_26068067   Sample    T    C        0      0        2 
  24 chr24_26069623     AAsi    A    G        0      0        2 
  24 chr24_26069623     AKia    A    G        0      0        2 
  24 chr24_26069623     AOna    A    G        0      0        2 
  24 chr24_26069623     ASom    A    G        1      2        2 
  24 chr24_26069623     HCab    A    G        0      0        2 
  24 chr24_26069623     HPrz    A    G        0      0        2 
  24 chr24_26069623     ZBoe    A    G        0      0        2 
  24 chr24_26069623     ZGre    A    G        0      0        2 
  24 chr24_26069623     ZHar    A    G        0      0        2 
  24 chr24_26069623   Sample    A    G        0      0        2 
  24 chr24_26071589     AAsi    A    C        0      0        2 
  24 chr24_26071589     AKia    A    C        0      0        2 
  24 chr24_26071589     AOna    A    C        0      0        2 
  24 chr24_26071589     ASom    A    C        1      2        2 
  24 chr24_26071589     HCab    A    C        0      0        2 
  24 chr24_26071589     HPrz    A    C        0      0        2 
  24 chr24_26071589     ZBoe    A    C        0      0        2 
  24 chr24_26071589     ZGre    A    C        0      0        2 
  24 chr24_26071589     ZHar    A    C        0      0        2 
  24 chr24_26071589   Sample    A    C        0      0        2 
  24 chr24_26072831     AAsi    T    C        0      0        2 
  24 chr24_26072831     AKia    T    C        0      0        2 
  24 chr24_26072831     AOna    T    C        0      0        2 
  24 chr24_26072831     ASom    T    C        0      0        2 
  24 chr24_26072831     HCab    T    C        1      2        2 
  24 chr24_26072831     HPrz    T    C        1      2        2 
  24 chr24_26072831     ZBoe    T    C        0      0        2 
  24 chr24_26072831     ZGre    T    C        0      0        2 
  24 chr24_26072831     ZHar    T    C        0      0        2 
  24 chr24_26072831   Sample    T    C        0      0        2 
  24 chr24_26078707     AAsi    G    A        0      0        2 
  24 chr24_26078707     AKia    G    A        0      0        2 
  24 chr24_26078707     AOna    G    A        0      0        2 
  24 chr24_26078707     ASom    G    A        0      0        2 
  24 chr24_26078707     HCab    G    A        1      2        2 
  24 chr24_26078707     HPrz    G    A        1      2        2 
  24 chr24_26078707     ZBoe    G    A        0      0        2 
  24 chr24_26078707     ZGre    G    A        0      0        2 
  24 chr24_26078707     ZHar    G    A        0      0        2 
  24 chr24_26078707   Sample    G    A        0      0        2 
  24 chr24_26084679     AAsi    G    C        0      0        2 
  24 chr24_26084679     AKia    G    C        0      0        2 
  24 chr24_26084679     AOna    G    C        0      0        2 
  24 chr24_26084679     ASom    G    C        0      0        2 
  24 chr24_26084679     HCab    G    C        0      0        2 
  24 chr24_26084679     HPrz    G    C        0      0        2 
  24 chr24_26084679     ZBoe    G    C        0      0        2 
  24 chr24_26084679     ZGre    G    C        0      0        2 
  24 chr24_26084679     ZHar    G    C      0.5      1        2 
  24 chr24_26084679   Sample    G    C        0      0        2 
  24 chr24_26088652     AAsi    G    A        0      0        2 
  24 chr24_26088652     AKia    G    A        0      0        2 
  24 chr24_26088652     AOna    G    A        0      0        2 
  24 chr24_26088652     ASom    G    A        0      0        2 
  24 chr24_26088652     HCab    G    A        0      0        2 
  24 chr24_26088652     HPrz    G    A        0      0        2 
  24 chr24_26088652     ZBoe    G    A        0      0        2 
  24 chr24_26088652     ZGre    G    A      0.5      1        2 
  24 chr24_26088652     ZHar    G    A        0      0        2 
  24 chr24_26088652   Sample    G    A        0      0        2 
  24 chr24_26088779     AAsi    T    C      0.5      1        2 
  24 chr24_26088779     AKia    T    C        0      0        2 
  24 chr24_26088779     AOna    T    C        0      0        2 
  24 chr24_26088779     ASom    T    C        0      0        2 
  24 chr24_26088779     HCab    T    C        0      0        2 
  24 chr24_26088779     HPrz    T    C        0      0        2 
  24 chr24_26088779     ZBoe    T    C        0      0        2 
  24 chr24_26088779     ZGre    T    C        0      0        2 
  24 chr24_26088779     ZHar    T    C        0      0        2 
  24 chr24_26088779   Sample    T    C        0      0        2 
  24 chr24_26093025     AAsi    C    T        0      0        2 
  24 chr24_26093025     AKia    C    T        0      0        2 
  24 chr24_26093025     AOna    C    T        0      0        2 
  24 chr24_26093025     ASom    C    T        0      0        2 
  24 chr24_26093025     HCab    C    T        0      0        2 
  24 chr24_26093025     HPrz    C    T        0      0        2 
  24 chr24_26093025     ZBoe    C    T        0      0        2 
  24 chr24_26093025     ZGre    C    T        0      0        2 
  24 chr24_26093025     ZHar    C    T        1      2        2 
  24 chr24_26093025   Sample    C    T        0      0        2 
  24 chr24_26094977     AAsi    C    A        0      0        2 
  24 chr24_26094977     AKia    C    A        0      0        2 
  24 chr24_26094977     AOna    C    A        0      0        2 
  24 chr24_26094977     ASom    C    A        0      0        2 
  24 chr24_26094977     HCab    C    A        0      0        2 
  24 chr24_26094977     HPrz    C    A        1      2        2 
  24 chr24_26094977     ZBoe    C    A        0      0        2 
  24 chr24_26094977     ZGre    C    A        0      0        2 
  24 chr24_26094977     ZHar    C    A        0      0        2 
  24 chr24_26094977   Sample    C    A        0      0        2 
  24 chr24_26109752     AAsi    A    G        0      0        2 
  24 chr24_26109752     AKia    A    G        0      0        2 
  24 chr24_26109752     AOna    A    G        0      0        2 
  24 chr24_26109752     ASom    A    G        0      0        2 
  24 chr24_26109752     HCab    A    G        0      0        2 
  24 chr24_26109752     HPrz    A    G        0      0        2 
  24 chr24_26109752     ZBoe    A    G        0      0        2 
  24 chr24_26109752     ZGre    A    G        1      2        2 
  24 chr24_26109752     ZHar    A    G        0      0        2 
  24 chr24_26109752   Sample    A    G        0      0        2 
  24 chr24_26111228     AAsi    A    C        0      0        2 
  24 chr24_26111228     AKia    A    C        0      0        2 
  24 chr24_26111228     AOna    A    C        0      0        2 
  24 chr24_26111228     ASom    A    C        0      0        2 
  24 chr24_26111228     HCab    A    C        0      0        2 
  24 chr24_26111228     HPrz    A    C        0      0        2 
  24 chr24_26111228     ZBoe    A    C        0      0        2 
  24 chr24_26111228     ZGre    A    C        0      0        2 
  24 chr24_26111228     ZHar    A    C        1      2        2 
  24 chr24_26111228   Sample    A    C        0      0        2 
  24 chr24_26112837     AAsi    C    T        0      0        2 
  24 chr24_26112837     AKia    C    T        1      2        2 
  24 chr24_26112837     AOna    C    T        0      0        2 
  24 chr24_26112837     ASom    C    T        0      0        2 
  24 chr24_26112837     HCab    C    T        0      0        2 
  24 chr24_26112837     HPrz    C    T        0      0        2 
  24 chr24_26112837     ZBoe    C    T        0      0        2 
  24 chr24_26112837     ZGre    C    T        0      0        2 
  24 chr24_26112837     ZHar    C    T        0      0        2 
  24 chr24_26112837   Sample    C    T        0      0        2 
  24 chr24_26115896     AAsi    T    C        0      0        2 
  24 chr24_26115896     AKia    T    C        0      0        2 
  24 chr24_26115896     AOna    T    C        0      0        2 
  24 chr24_26115896     ASom    T    C        0      0        2 
  24 chr24_26115896     HCab    T    C        1      2        2 
  24 chr24_26115896     HPrz    T    C        1      2        2 
  24 chr24_26115896     ZBoe    T    C        0      0        2 
  24 chr24_26115896     ZGre    T    C        0      0        2 
  24 chr24_26115896     ZHar    T    C        0      0        2 
  24 chr24_26115896   Sample    T    C        0      0        2 
  24 chr24_26124453     AAsi    A    C        0      0        2 
  24 chr24_26124453     AKia    A    C        1      2        2 
  24 chr24_26124453     AOna    A    C        0      0        2 
  24 chr24_26124453     ASom    A    C        0      0        2 
  24 chr24_26124453     HCab    A    C        0      0        2 
  24 chr24_26124453     HPrz    A    C        0      0        2 
  24 chr24_26124453     ZBoe    A    C        0      0        2 
  24 chr24_26124453     ZGre    A    C        0      0        2 
  24 chr24_26124453     ZHar    A    C        0      0        2 
  24 chr24_26124453   Sample    A    C        0      0        2 
  24 chr24_26125773     AAsi    C    T        1      2        2 
  24 chr24_26125773     AKia    C    T        0      0        2 
  24 chr24_26125773     AOna    C    T        0      0        2 
  24 chr24_26125773     ASom    C    T        1      2        2 
  24 chr24_26125773     HCab    C    T        0      0        2 
  24 chr24_26125773     HPrz    C    T        0      0        2 
  24 chr24_26125773     ZBoe    C    T        0      0        2 
  24 chr24_26125773     ZGre    C    T        0      0        2 
  24 chr24_26125773     ZHar    C    T        0      0        2 
  24 chr24_26125773   Sample    C    T        1      2        2 
  24 chr24_26126725     AAsi    A    G        0      0        2 
  24 chr24_26126725     AKia    A    G        0      0        2 
  24 chr24_26126725     AOna    A    G        0      0        2 
  24 chr24_26126725     ASom    A    G        0      0        2 
  24 chr24_26126725     HCab    A    G      0.5      1        2 
  24 chr24_26126725     HPrz    A    G      0.5      1        2 
  24 chr24_26126725     ZBoe    A    G        0      0        2 
  24 chr24_26126725     ZGre    A    G        0      0        2 
  24 chr24_26126725     ZHar    A    G        0      0        2 
  24 chr24_26126725   Sample    A    G        0      0        2 
  24 chr24_26128371     AAsi    A    C        0      0        2 
  24 chr24_26128371     AKia    A    C        0      0        2 
  24 chr24_26128371     AOna    A    C        0      0        2 
  24 chr24_26128371     ASom    A    C        1      2        2 
  24 chr24_26128371     HCab    A    C        0      0        2 
  24 chr24_26128371     HPrz    A    C        0      0        2 
  24 chr24_26128371     ZBoe    A    C        0      0        2 
  24 chr24_26128371     ZGre    A    C        0      0        2 
  24 chr24_26128371     ZHar    A    C        0      0        2 
  24 chr24_26128371   Sample    A    C        0      0        2 
  24 chr24_26129375     AAsi    T    C        0      0        2 
  24 chr24_26129375     AKia    T    C        0      0        2 
  24 chr24_26129375     AOna    T    C        0      0        2 
  24 chr24_26129375     ASom    T    C        0      0        2 
  24 chr24_26129375     HCab    T    C        0      0        2 
  24 chr24_26129375     HPrz    T    C        0      0        2 
  24 chr24_26129375     ZBoe    T    C        0      0        2 
  24 chr24_26129375     ZGre    T    C        0      0        2 
  24 chr24_26129375     ZHar    T    C        1      2        2 
  24 chr24_26129375   Sample    T    C        0      0        2 
  24 chr24_26133126     AAsi    T    G        0      0        2 
  24 chr24_26133126     AKia    T    G        0      0        2 
  24 chr24_26133126     AOna    T    G        0      0        2 
  24 chr24_26133126     ASom    T    G        0      0        2 
  24 chr24_26133126     HCab    T    G        1      2        2 
  24 chr24_26133126     HPrz    T    G        1      2        2 
  24 chr24_26133126     ZBoe    T    G        0      0        2 
  24 chr24_26133126     ZGre    T    G        0      0        2 
  24 chr24_26133126     ZHar    T    G        0      0        2 
  24 chr24_26133126   Sample    T    G        0      0        2 
  24 chr24_26133452     AAsi    T    C        0      0        2 
  24 chr24_26133452     AKia    T    C        0      0        2 
  24 chr24_26133452     AOna    T    C        0      0        2 
  24 chr24_26133452     ASom    T    C        0      0        2 
  24 chr24_26133452     HCab    T    C        1      2        2 
  24 chr24_26133452     HPrz    T    C        0      0        2 
  24 chr24_26133452     ZBoe    T    C        0      0        2 
  24 chr24_26133452     ZGre    T    C        0      0        2 
  24 chr24_26133452     ZHar    T    C        0      0        2 
  24 chr24_26133452   Sample    T    C        0      0        2 
  24 chr24_26134432     AAsi    A    T        0      0        2 
  24 chr24_26134432     AKia    A    T        0      0        2 
  24 chr24_26134432     AOna    A    T        0      0        2 
  24 chr24_26134432     ASom    A    T        0      0        2 
  24 chr24_26134432     HCab    A    T        0      0        2 
  24 chr24_26134432     HPrz    A    T        0      0        2 
  24 chr24_26134432     ZBoe    A    T      0.5      1        2 
  24 chr24_26134432     ZGre    A    T        0      0        2 
  24 chr24_26134432     ZHar    A    T        0      0        2 
  24 chr24_26134432   Sample    A    T        0      0        2 
  24 chr24_26135001     AAsi    T    C        0      0        2 
  24 chr24_26135001     AKia    T    C        0      0        2 
  24 chr24_26135001     AOna    T    C        0      0        2 
  24 chr24_26135001     ASom    T    C        0      0        2 
  24 chr24_26135001     HCab    T    C        0      0        2 
  24 chr24_26135001     HPrz    T    C        0      0        2 
  24 chr24_26135001     ZBoe    T    C        0      0        2 
  24 chr24_26135001     ZGre    T    C        0      0        2 
  24 chr24_26135001     ZHar    T    C        1      2        2 
  24 chr24_26135001   Sample    T    C        0      0        2 
  24 chr24_26135056     AAsi    C    T        0      0        2 
  24 chr24_26135056     AKia    C    T        0      0        2 
  24 chr24_26135056     AOna    C    T        0      0        2 
  24 chr24_26135056     ASom    C    T        0      0        2 
  24 chr24_26135056     HCab    C    T      0.5      1        2 
  24 chr24_26135056     HPrz    C    T        1      2        2 
  24 chr24_26135056     ZBoe    C    T        0      0        2 
  24 chr24_26135056     ZGre    C    T        0      0        2 
  24 chr24_26135056     ZHar    C    T        0      0        2 
  24 chr24_26135056   Sample    C    T        0      0        2 
  24 chr24_26152222     AAsi    A    T        0      0        2 
  24 chr24_26152222     AKia    A    T        0      0        2 
  24 chr24_26152222     AOna    A    T        0      0        2 
  24 chr24_26152222     ASom    A    T        0      0        2 
  24 chr24_26152222     HCab    A    T        1      2        2 
  24 chr24_26152222     HPrz    A    T        1      2        2 
  24 chr24_26152222     ZBoe    A    T        0      0        2 
  24 chr24_26152222     ZGre    A    T        0      0        2 
  24 chr24_26152222     ZHar    A    T        0      0        2 
  24 chr24_26152222   Sample    A    T        0      0        2 
  24 chr24_26162538     AAsi    C    G        0      0        2 
  24 chr24_26162538     AKia    C    G        0      0        2 
  24 chr24_26162538     AOna    C    G        1      2        2 
  24 chr24_26162538     ASom    C    G        0      0        2 
  24 chr24_26162538     HCab    C    G        0      0        2 
  24 chr24_26162538     HPrz    C    G        0      0        2 
  24 chr24_26162538     ZBoe    C    G        0      0        2 
  24 chr24_26162538     ZGre    C    G        0      0        2 
  24 chr24_26162538     ZHar    C    G        0      0        2 
  24 chr24_26162538   Sample    C    G        0      0        2 
  24 chr24_26162575     AAsi    T    C        0      0        2 
  24 chr24_26162575     AKia    T    C        0      0        2 
  24 chr24_26162575     AOna    T    C        0      0        2 
  24 chr24_26162575     ASom    T    C        0      0        2 
  24 chr24_26162575     HCab    T    C      0.5      1        2 
  24 chr24_26162575     HPrz    T    C      0.5      1        2 
  24 chr24_26162575     ZBoe    T    C        0      0        2 
  24 chr24_26162575     ZGre    T    C        0      0        2 
  24 chr24_26162575     ZHar    T    C        0      0        2 
  24 chr24_26162575   Sample    T    C        0      0        2 
  24 chr24_26162676     AAsi    G    T        0      0        2 
  24 chr24_26162676     AKia    G    T        0      0        2 
  24 chr24_26162676     AOna    G    T        0      0        2 
  24 chr24_26162676     ASom    G    T        0      0        2 
  24 chr24_26162676     HCab    G    T        0      0        2 
  24 chr24_26162676     HPrz    G    T        0      0        2 
  24 chr24_26162676     ZBoe    G    T      0.5      1        2 
  24 chr24_26162676     ZGre    G    T        0      0        2 
  24 chr24_26162676     ZHar    G    T        0      0        2 
  24 chr24_26162676   Sample    G    T        0      0        2 
  24 chr24_26165752     AAsi    G    A        0      0        2 
  24 chr24_26165752     AKia    G    A        0      0        2 
  24 chr24_26165752     AOna    G    A        0      0        2 
  24 chr24_26165752     ASom    G    A        0      0        2 
  24 chr24_26165752     HCab    G    A        0      0        2 
  24 chr24_26165752     HPrz    G    A      0.5      1        2 
  24 chr24_26165752     ZBoe    G    A        0      0        2 
  24 chr24_26165752     ZGre    G    A        0      0        2 
  24 chr24_26165752     ZHar    G    A        0      0        2 
  24 chr24_26165752   Sample    G    A        0      0        2 
  24 chr24_26167174     AAsi    T    C        0      0        2 
  24 chr24_26167174     AKia    T    C        0      0        2 
  24 chr24_26167174     AOna    T    C        0      0        2 
  24 chr24_26167174     ASom    T    C        0      0        2 
  24 chr24_26167174     HCab    T    C        0      0        2 
  24 chr24_26167174     HPrz    T    C        0      0        2 
  24 chr24_26167174     ZBoe    T    C      0.5      1        2 
  24 chr24_26167174     ZGre    T    C        0      0        2 
  24 chr24_26167174     ZHar    T    C        0      0        2 
  24 chr24_26167174   Sample    T    C        0      0        2 
  24 chr24_26170841     AAsi    A    G        0      0        2 
  24 chr24_26170841     AKia    A    G        0      0        2 
  24 chr24_26170841     AOna    A    G        0      0        2 
  24 chr24_26170841     ASom    A    G        0      0        2 
  24 chr24_26170841     HCab    A    G        0      0        2 
  24 chr24_26170841     HPrz    A    G        0      0        2 
  24 chr24_26170841     ZBoe    A    G        0      0        2 
  24 chr24_26170841     ZGre    A    G        0      0        2 
  24 chr24_26170841     ZHar    A    G      0.5      1        2 
  24 chr24_26170841   Sample    A    G        0      0        2 
  24 chr24_26171322     AAsi    T    C        0      0        2 
  24 chr24_26171322     AKia    T    C        0      0        2 
  24 chr24_26171322     AOna    T    C        0      0        2 
  24 chr24_26171322     ASom    T    C        0      0        2 
  24 chr24_26171322     HCab    T    C        0      0        2 
  24 chr24_26171322     HPrz    T    C        0      0        2 
  24 chr24_26171322     ZBoe    T    C        0      0        2 
  24 chr24_26171322     ZGre    T    C        1      2        2 
  24 chr24_26171322     ZHar    T    C        0      0        2 
  24 chr24_26171322   Sample    T    C        0      0        2 
  24 chr24_26173240     AAsi    A    T        0      0        2 
  24 chr24_26173240     AKia    A    T        0      0        2 
  24 chr24_26173240     AOna    A    T        0      0        2 
  24 chr24_26173240     ASom    A    T        0      0        2 
  24 chr24_26173240     HCab    A    T        0      0        2 
  24 chr24_26173240     HPrz    A    T        0      0        2 
  24 chr24_26173240     ZBoe    A    T      0.5      1        2 
  24 chr24_26173240     ZGre    A    T        0      0        2 
  24 chr24_26173240     ZHar    A    T        0      0        2 
  24 chr24_26173240   Sample    A    T        0      0        2 
  24 chr24_26175474     AAsi    G    A        0      0        2 
  24 chr24_26175474     AKia    G    A        0      0        2 
  24 chr24_26175474     AOna    G    A        0      0        2 
  24 chr24_26175474     ASom    G    A        0      0        2 
  24 chr24_26175474     HCab    G    A        0      0        2 
  24 chr24_26175474     HPrz    G    A        0      0        2 
  24 chr24_26175474     ZBoe    G    A        1      2        2 
  24 chr24_26175474     ZGre    G    A        0      0        2 
  24 chr24_26175474     ZHar    G    A        0      0        2 
  24 chr24_26175474   Sample    G    A        0      0        2 
  24 chr24_26176825     AAsi    G    C        0      0        2 
  24 chr24_26176825     AKia    G    C        0      0        2 
  24 chr24_26176825     AOna    G    C        0      0        2 
  24 chr24_26176825     ASom    G    C        0      0        2 
  24 chr24_26176825     HCab    G    C        0      0        2 
  24 chr24_26176825     HPrz    G    C      0.5      1        2 
  24 chr24_26176825     ZBoe    G    C        0      0        2 
  24 chr24_26176825     ZGre    G    C        0      0        2 
  24 chr24_26176825     ZHar    G    C        0      0        2 
  24 chr24_26176825   Sample    G    C        0      0        2 
  24 chr24_26179320     AAsi    T    C        0      0        2 
  24 chr24_26179320     AKia    T    C        0      0        2 
  24 chr24_26179320     AOna    T    C        0      0        2 
  24 chr24_26179320     ASom    T    C        0      0        2 
  24 chr24_26179320     HCab    T    C      0.5      1        2 
  24 chr24_26179320     HPrz    T    C        0      0        2 
  24 chr24_26179320     ZBoe    T    C        0      0        2 
  24 chr24_26179320     ZGre    T    C        0      0        2 
  24 chr24_26179320     ZHar    T    C        0      0        2 
  24 chr24_26179320   Sample    T    C        0      0        2 
  24 chr24_26198593     AAsi    T    C        0      0        2 
  24 chr24_26198593     AKia    T    C        1      2        2 
  24 chr24_26198593     AOna    T    C        1      2        2 
  24 chr24_26198593     ASom    T    C        0      0        2 
  24 chr24_26198593     HCab    T    C        0      0        2 
  24 chr24_26198593     HPrz    T    C        0      0        2 
  24 chr24_26198593     ZBoe    T    C        0      0        2 
  24 chr24_26198593     ZGre    T    C        0      0        2 
  24 chr24_26198593     ZHar    T    C        0      0        2 
  24 chr24_26198593   Sample    T    C        0      0        2 
  24 chr24_26204032     AAsi    C    T        0      0        2 
  24 chr24_26204032     AKia    C    T        1      2        2 
  24 chr24_26204032     AOna    C    T        1      2        2 
  24 chr24_26204032     ASom    C    T        0      0        2 
  24 chr24_26204032     HCab    C    T        0      0        2 
  24 chr24_26204032     HPrz    C    T        0      0        2 
  24 chr24_26204032     ZBoe    C    T        0      0        2 
  24 chr24_26204032     ZGre    C    T        0      0        2 
  24 chr24_26204032     ZHar    C    T        0      0        2 
  24 chr24_26204032   Sample    C    T        0      0        2 
  24 chr24_26208902     AAsi    A    G        0      0        2 
  24 chr24_26208902     AKia    A    G        0      0        2 
  24 chr24_26208902     AOna    A    G        0      0        2 
  24 chr24_26208902     ASom    A    G        0      0        2 
  24 chr24_26208902     HCab    A    G        0      0        2 
  24 chr24_26208902     HPrz    A    G        0      0        2 
  24 chr24_26208902     ZBoe    A    G        0      0        2 
  24 chr24_26208902     ZGre    A    G      0.5      1        2 
  24 chr24_26208902     ZHar    A    G        0      0        2 
  24 chr24_26208902   Sample    A    G        0      0        2 
  24 chr24_26209119     AAsi    C    T        0      0        2 
  24 chr24_26209119     AKia    C    T        1      2        2 
  24 chr24_26209119     AOna    C    T        1      2        2 
  24 chr24_26209119     ASom    C    T        0      0        2 
  24 chr24_26209119     HCab    C    T        1      2        2 
  24 chr24_26209119     HPrz    C    T        1      2        2 
  24 chr24_26209119     ZBoe    C    T        0      0        2 
  24 chr24_26209119     ZGre    C    T        0      0        2 
  24 chr24_26209119     ZHar    C    T        0      0        2 
  24 chr24_26209119   Sample    C    T        0      0        2 
  24 chr24_26212659     AAsi    G    A        0      0        2 
  24 chr24_26212659     AKia    G    A        0      0        2 
  24 chr24_26212659     AOna    G    A        0      0        2 
  24 chr24_26212659     ASom    G    A        0      0        2 
  24 chr24_26212659     HCab    G    A        0      0        2 
  24 chr24_26212659     HPrz    G    A        0      0        2 
  24 chr24_26212659     ZBoe    G    A        0      0        2 
  24 chr24_26212659     ZGre    G    A        0      0        2 
  24 chr24_26212659     ZHar    G    A        1      2        2 
  24 chr24_26212659   Sample    G    A        0      0        2 
  24 chr24_26216901     AAsi    T    A        0      0        2 
  24 chr24_26216901     AKia    T    A        0      0        2 
  24 chr24_26216901     AOna    T    A        0      0        2 
  24 chr24_26216901     ASom    T    A        0      0        2 
  24 chr24_26216901     HCab    T    A        1      2        2 
  24 chr24_26216901     HPrz    T    A        1      2        2 
  24 chr24_26216901     ZBoe    T    A        0      0        2 
  24 chr24_26216901     ZGre    T    A        0      0        2 
  24 chr24_26216901     ZHar    T    A        0      0        2 
  24 chr24_26216901   Sample    T    A        0      0        2 
  24 chr24_26219119     AAsi    A    G        0      0        2 
  24 chr24_26219119     AKia    A    G        0      0        2 
  24 chr24_26219119     AOna    A    G        0      0        2 
  24 chr24_26219119     ASom    A    G        0      0        2 
  24 chr24_26219119     HCab    A    G        0      0        2 
  24 chr24_26219119     HPrz    A    G        0      0        2 
  24 chr24_26219119     ZBoe    A    G        0      0        2 
  24 chr24_26219119     ZGre    A    G        0      0        2 
  24 chr24_26219119     ZHar    A    G        1      2        2 
  24 chr24_26219119   Sample    A    G        0      0        2 
  24 chr24_26221763     AAsi    C    G        0      0        2 
  24 chr24_26221763     AKia    C    G        0      0        2 
  24 chr24_26221763     AOna    C    G        0      0        2 
  24 chr24_26221763     ASom    C    G        0      0        2 
  24 chr24_26221763     HCab    C    G        0      0        2 
  24 chr24_26221763     HPrz    C    G        0      0        2 
  24 chr24_26221763     ZBoe    C    G        0      0        2 
  24 chr24_26221763     ZGre    C    G        1      2        2 
  24 chr24_26221763     ZHar    C    G        0      0        2 
  24 chr24_26221763   Sample    C    G        0      0        2 
  24 chr24_26228258     AAsi    T    A        0      0        2 
  24 chr24_26228258     AKia    T    A        0      0        2 
  24 chr24_26228258     AOna    T    A        0      0        2 
  24 chr24_26228258     ASom    T    A        0      0        2 
  24 chr24_26228258     HCab    T    A        0      0        2 
  24 chr24_26228258     HPrz    T    A      0.5      1        2 
  24 chr24_26228258     ZBoe    T    A        0      0        2 
  24 chr24_26228258     ZGre    T    A        0      0        2 
  24 chr24_26228258     ZHar    T    A        0      0        2 
  24 chr24_26228258   Sample    T    A        0      0        2 
  24 chr24_26231535     AAsi    G    A        0      0        2 
  24 chr24_26231535     AKia    G    A        0      0        2 
  24 chr24_26231535     AOna    G    A        0      0        2 
  24 chr24_26231535     ASom    G    A        0      0        2 
  24 chr24_26231535     HCab    G    A        0      0        2 
  24 chr24_26231535     HPrz    G    A        0      0        2 
  24 chr24_26231535     ZBoe    G    A      0.5      1        2 
  24 chr24_26231535     ZGre    G    A        0      0        2 
  24 chr24_26231535     ZHar    G    A        0      0        2 
  24 chr24_26231535   Sample    G    A        0      0        2 
  24 chr24_26237213     AAsi    G    C        0      0        2 
  24 chr24_26237213     AKia    G    C        0      0        2 
  24 chr24_26237213     AOna    G    C        0      0        2 
  24 chr24_26237213     ASom    G    C        0      0        2 
  24 chr24_26237213     HCab    G    C        1      2        2 
  24 chr24_26237213     HPrz    G    C        1      2        2 
  24 chr24_26237213     ZBoe    G    C        0      0        2 
  24 chr24_26237213     ZGre    G    C        0      0        2 
  24 chr24_26237213     ZHar    G    C        0      0        2 
  24 chr24_26237213   Sample    G    C        0      0        2 
  24 chr24_26246359     AAsi    T    C        0      0        2 
  24 chr24_26246359     AKia    T    C        0      0        2 
  24 chr24_26246359     AOna    T    C        0      0        2 
  24 chr24_26246359     ASom    T    C        1      2        2 
  24 chr24_26246359     HCab    T    C        0      0        2 
  24 chr24_26246359     HPrz    T    C        0      0        2 
  24 chr24_26246359     ZBoe    T    C        0      0        2 
  24 chr24_26246359     ZGre    T    C        0      0        2 
  24 chr24_26246359     ZHar    T    C        0      0        2 
  24 chr24_26246359   Sample    T    C        0      0        2 
  24 chr24_26250385     AAsi    G    A        0      0        2 
  24 chr24_26250385     AKia    G    A        0      0        2 
  24 chr24_26250385     AOna    G    A        0      0        2 
  24 chr24_26250385     ASom    G    A        0      0        2 
  24 chr24_26250385     HCab    G    A        1      2        2 
  24 chr24_26250385     HPrz    G    A        1      2        2 
  24 chr24_26250385     ZBoe    G    A        0      0        2 
  24 chr24_26250385     ZGre    G    A        0      0        2 
  24 chr24_26250385     ZHar    G    A        0      0        2 
  24 chr24_26250385   Sample    G    A        0      0        2 
  24 chr24_26252403     AAsi    G    C        0      0        2 
  24 chr24_26252403     AKia    G    C        0      0        2 
  24 chr24_26252403     AOna    G    C        0      0        2 
  24 chr24_26252403     ASom    G    C        0      0        2 
  24 chr24_26252403     HCab    G    C        1      2        2 
  24 chr24_26252403     HPrz    G    C        1      2        2 
  24 chr24_26252403     ZBoe    G    C        0      0        2 
  24 chr24_26252403     ZGre    G    C        0      0        2 
  24 chr24_26252403     ZHar    G    C        0      0        2 
  24 chr24_26252403   Sample    G    C        0      0        2 
  24 chr24_26255052     AAsi    T    A        0      0        2 
  24 chr24_26255052     AKia    T    A        0      0        2 
  24 chr24_26255052     AOna    T    A        0      0        2 
  24 chr24_26255052     ASom    T    A        0      0        2 
  24 chr24_26255052     HCab    T    A        0      0        2 
  24 chr24_26255052     HPrz    T    A        0      0        2 
  24 chr24_26255052     ZBoe    T    A        0      0        2 
  24 chr24_26255052     ZGre    T    A        0      0        2 
  24 chr24_26255052     ZHar    T    A        1      2        2 
  24 chr24_26255052   Sample    T    A        0      0        2 
  24 chr24_26255281     AAsi    C    G        0      0        2 
  24 chr24_26255281     AKia    C    G        0      0        2 
  24 chr24_26255281     AOna    C    G        0      0        2 
  24 chr24_26255281     ASom    C    G        0      0        2 
  24 chr24_26255281     HCab    C    G        0      0        2 
  24 chr24_26255281     HPrz    C    G        1      2        2 
  24 chr24_26255281     ZBoe    C    G        0      0        2 
  24 chr24_26255281     ZGre    C    G        0      0        2 
  24 chr24_26255281     ZHar    C    G        0      0        2 
  24 chr24_26255281   Sample    C    G        0      0        2 
  24 chr24_26259565     AAsi    A    C        0      0        2 
  24 chr24_26259565     AKia    A    C        1      2        2 
  24 chr24_26259565     AOna    A    C        1      2        2 
  24 chr24_26259565     ASom    A    C        0      0        2 
  24 chr24_26259565     HCab    A    C        0      0        2 
  24 chr24_26259565     HPrz    A    C        0      0        2 
  24 chr24_26259565     ZBoe    A    C        0      0        2 
  24 chr24_26259565     ZGre    A    C        0      0        2 
  24 chr24_26259565     ZHar    A    C        0      0        2 
  24 chr24_26259565   Sample    A    C        0      0        2 
  24 chr24_26265699     AAsi    C    T        0      0        2 
  24 chr24_26265699     AKia    C    T        0      0        2 
  24 chr24_26265699     AOna    C    T        0      0        2 
  24 chr24_26265699     ASom    C    T        0      0        2 
  24 chr24_26265699     HCab    C    T        0      0        2 
  24 chr24_26265699     HPrz    C    T        0      0        2 
  24 chr24_26265699     ZBoe    C    T      0.5      1        2 
  24 chr24_26265699     ZGre    C    T        0      0        2 
  24 chr24_26265699     ZHar    C    T        0      0        2 
  24 chr24_26265699   Sample    C    T        0      0        2 
  24 chr24_26266726     AAsi    C    T        0      0        2 
  24 chr24_26266726     AKia    C    T        0      0        2 
  24 chr24_26266726     AOna    C    T        0      0        2 
  24 chr24_26266726     ASom    C    T        0      0        2 
  24 chr24_26266726     HCab    C    T        0      0        2 
  24 chr24_26266726     HPrz    C    T        0      0        2 
  24 chr24_26266726     ZBoe    C    T        1      2        2 
  24 chr24_26266726     ZGre    C    T        1      2        2 
  24 chr24_26266726     ZHar    C    T        0      0        2 
  24 chr24_26266726   Sample    C    T        0      0        2 
  24 chr24_26283573     AAsi    A    G        0      0        2 
  24 chr24_26283573     AKia    A    G        0      0        2 
  24 chr24_26283573     AOna    A    G        0      0        2 
  24 chr24_26283573     ASom    A    G        0      0        2 
  24 chr24_26283573     HCab    A    G        0      0        2 
  24 chr24_26283573     HPrz    A    G        0      0        2 
  24 chr24_26283573     ZBoe    A    G      0.5      1        2 
  24 chr24_26283573     ZGre    A    G        0      0        2 
  24 chr24_26283573     ZHar    A    G        0      0        2 
  24 chr24_26283573   Sample    A    G        0      0        2 
  24 chr24_26284691     AAsi    C    G        0      0        2 
  24 chr24_26284691     AKia    C    G        0      0        2 
  24 chr24_26284691     AOna    C    G        0      0        2 
  24 chr24_26284691     ASom    C    G        0      0        2 
  24 chr24_26284691     HCab    C    G        0      0        2 
  24 chr24_26284691     HPrz    C    G        0      0        2 
  24 chr24_26284691     ZBoe    C    G      0.5      1        2 
  24 chr24_26284691     ZGre    C    G        0      0        2 
  24 chr24_26284691     ZHar    C    G        0      0        2 
  24 chr24_26284691   Sample    C    G        0      0        2 
  24 chr24_26286728     AAsi    G    T        0      0        2 
  24 chr24_26286728     AKia    G    T        0      0        2 
  24 chr24_26286728     AOna    G    T        0      0        2 
  24 chr24_26286728     ASom    G    T        0      0        2 
  24 chr24_26286728     HCab    G    T        0      0        2 
  24 chr24_26286728     HPrz    G    T        0      0        2 
  24 chr24_26286728     ZBoe    G    T        0      0        2 
  24 chr24_26286728     ZGre    G    T        1      2        2 
  24 chr24_26286728     ZHar    G    T        0      0        2 
  24 chr24_26286728   Sample    G    T        0      0        2 
  24 chr24_26292391     AAsi    T    C        0      0        2 
  24 chr24_26292391     AKia    T    C        0      0        2 
  24 chr24_26292391     AOna    T    C        0      0        2 
  24 chr24_26292391     ASom    T    C        0      0        2 
  24 chr24_26292391     HCab    T    C      0.5      1        2 
  24 chr24_26292391     HPrz    T    C        1      2        2 
  24 chr24_26292391     ZBoe    T    C        0      0        2 
  24 chr24_26292391     ZGre    T    C        0      0        2 
  24 chr24_26292391     ZHar    T    C        0      0        2 
  24 chr24_26292391   Sample    T    C        0      0        2 
  24 chr24_26297250     AAsi    C    G        0      0        2 
  24 chr24_26297250     AKia    C    G        0      0        2 
  24 chr24_26297250     AOna    C    G        0      0        2 
  24 chr24_26297250     ASom    C    G        0      0        2 
  24 chr24_26297250     HCab    C    G        1      2        2 
  24 chr24_26297250     HPrz    C    G        1      2        2 
  24 chr24_26297250     ZBoe    C    G        0      0        2 
  24 chr24_26297250     ZGre    C    G        0      0        2 
  24 chr24_26297250     ZHar    C    G        0      0        2 
  24 chr24_26297250   Sample    C    G        0      0        2 
  24 chr24_26297303     AAsi    A    G        0      0        2 
  24 chr24_26297303     AKia    A    G        0      0        2 
  24 chr24_26297303     AOna    A    G        1      2        2 
  24 chr24_26297303     ASom    A    G        0      0        2 
  24 chr24_26297303     HCab    A    G        0      0        2 
  24 chr24_26297303     HPrz    A    G        0      0        2 
  24 chr24_26297303     ZBoe    A    G        0      0        2 
  24 chr24_26297303     ZGre    A    G        0      0        2 
  24 chr24_26297303     ZHar    A    G        0      0        2 
  24 chr24_26297303   Sample    A    G        0      0        2 
  24 chr24_26300487     AAsi    T    C        0      0        2 
  24 chr24_26300487     AKia    T    C        0      0        2 
  24 chr24_26300487     AOna    T    C        0      0        2 
  24 chr24_26300487     ASom    T    C        0      0        2 
  24 chr24_26300487     HCab    T    C        1      2        2 
  24 chr24_26300487     HPrz    T    C        1      2        2 
  24 chr24_26300487     ZBoe    T    C        0      0        2 
  24 chr24_26300487     ZGre    T    C        0      0        2 
  24 chr24_26300487     ZHar    T    C        0      0        2 
  24 chr24_26300487   Sample    T    C        0      0        2 
  24 chr24_26306510     AAsi    G    A        0      0        2 
  24 chr24_26306510     AKia    G    A        0      0        2 
  24 chr24_26306510     AOna    G    A        0      0        2 
  24 chr24_26306510     ASom    G    A        0      0        2 
  24 chr24_26306510     HCab    G    A        0      0        2 
  24 chr24_26306510     HPrz    G    A      0.5      1        2 
  24 chr24_26306510     ZBoe    G    A        0      0        2 
  24 chr24_26306510     ZGre    G    A        0      0        2 
  24 chr24_26306510     ZHar    G    A        0      0        2 
  24 chr24_26306510   Sample    G    A        0      0        2 
  24 chr24_26306579     AAsi    T    C        1      2        2 
  24 chr24_26306579     AKia    T    C        0      0        2 
  24 chr24_26306579     AOna    T    C        0      0        2 
  24 chr24_26306579     ASom    T    C        1      2        2 
  24 chr24_26306579     HCab    T    C        0      0        2 
  24 chr24_26306579     HPrz    T    C        0      0        2 
  24 chr24_26306579     ZBoe    T    C        0      0        2 
  24 chr24_26306579     ZGre    T    C        0      0        2 
  24 chr24_26306579     ZHar    T    C        0      0        2 
  24 chr24_26306579   Sample    T    C        1      2        2 
  24 chr24_26312037     AAsi    G    T        0      0        2 
  24 chr24_26312037     AKia    G    T        0      0        2 
  24 chr24_26312037     AOna    G    T        0      0        2 
  24 chr24_26312037     ASom    G    T        0      0        2 
  24 chr24_26312037     HCab    G    T        1      2        2 
  24 chr24_26312037     HPrz    G    T      0.5      1        2 
  24 chr24_26312037     ZBoe    G    T        0      0        2 
  24 chr24_26312037     ZGre    G    T        0      0        2 
  24 chr24_26312037     ZHar    G    T        0      0        2 
  24 chr24_26312037   Sample    G    T        0      0        2 
  24 chr24_26316009     AAsi    T    C        0      0        2 
  24 chr24_26316009     AKia    T    C        0      0        2 
  24 chr24_26316009     AOna    T    C        0      0        2 
  24 chr24_26316009     ASom    T    C        0      0        2 
  24 chr24_26316009     HCab    T    C        1      2        2 
  24 chr24_26316009     HPrz    T    C      0.5      1        2 
  24 chr24_26316009     ZBoe    T    C        0      0        2 
  24 chr24_26316009     ZGre    T    C        0      0        2 
  24 chr24_26316009     ZHar    T    C        0      0        2 
  24 chr24_26316009   Sample    T    C        0      0        2 
  24 chr24_26317056     AAsi    A    G        0      0        2 
  24 chr24_26317056     AKia    A    G        0      0        2 
  24 chr24_26317056     AOna    A    G        0      0        2 
  24 chr24_26317056     ASom    A    G        0      0        2 
  24 chr24_26317056     HCab    A    G        0      0        2 
  24 chr24_26317056     HPrz    A    G        0      0        2 
  24 chr24_26317056     ZBoe    A    G        0      0        2 
  24 chr24_26317056     ZGre    A    G        1      2        2 
  24 chr24_26317056     ZHar    A    G        0      0        2 
  24 chr24_26317056   Sample    A    G        0      0        2 
  24 chr24_26317774     AAsi    A    G        0      0        2 
  24 chr24_26317774     AKia    A    G        0      0        2 
  24 chr24_26317774     AOna    A    G        0      0        2 
  24 chr24_26317774     ASom    A    G        0      0        2 
  24 chr24_26317774     HCab    A    G        1      2        2 
  24 chr24_26317774     HPrz    A    G        1      2        2 
  24 chr24_26317774     ZBoe    A    G        0      0        2 
  24 chr24_26317774     ZGre    A    G        0      0        2 
  24 chr24_26317774     ZHar    A    G        0      0        2 
  24 chr24_26317774   Sample    A    G        0      0        2 
  24 chr24_26322135     AAsi    A    T        0      0        2 
  24 chr24_26322135     AKia    A    T        0      0        2 
  24 chr24_26322135     AOna    A    T        0      0        2 
  24 chr24_26322135     ASom    A    T        0      0        2 
  24 chr24_26322135     HCab    A    T        0      0        2 
  24 chr24_26322135     HPrz    A    T      0.5      1        2 
  24 chr24_26322135     ZBoe    A    T        0      0        2 
  24 chr24_26322135     ZGre    A    T        0      0        2 
  24 chr24_26322135     ZHar    A    T        0      0        2 
  24 chr24_26322135   Sample    A    T        0      0        2 
  24 chr24_26322248     AAsi    T    C        0      0        2 
  24 chr24_26322248     AKia    T    C        0      0        2 
  24 chr24_26322248     AOna    T    C        0      0        2 
  24 chr24_26322248     ASom    T    C        0      0        2 
  24 chr24_26322248     HCab    T    C        0      0        2 
  24 chr24_26322248     HPrz    T    C        0      0        2 
  24 chr24_26322248     ZBoe    T    C        1      2        2 
  24 chr24_26322248     ZGre    T    C        1      2        2 
  24 chr24_26322248     ZHar    T    C        1      2        2 
  24 chr24_26322248   Sample    T    C        0      0        2 
  24 chr24_26325387     AAsi    C    T        0      0        2 
  24 chr24_26325387     AKia    C    T        0      0        2 
  24 chr24_26325387     AOna    C    T        0      0        2 
  24 chr24_26325387     ASom    C    T        0      0        2 
  24 chr24_26325387     HCab    C    T        0      0        2 
  24 chr24_26325387     HPrz    C    T        0      0        2 
  24 chr24_26325387     ZBoe    C    T        0      0        2 
  24 chr24_26325387     ZGre    C    T        1      2        2 
  24 chr24_26325387     ZHar    C    T        1      2        2 
  24 chr24_26325387   Sample    C    T        0      0        2 
  24 chr24_26341814     AAsi    T    C        0      0        2 
  24 chr24_26341814     AKia    T    C        0      0        2 
  24 chr24_26341814     AOna    T    C        0      0        2 
  24 chr24_26341814     ASom    T    C        0      0        2 
  24 chr24_26341814     HCab    T    C        0      0        2 
  24 chr24_26341814     HPrz    T    C        0      0        2 
  24 chr24_26341814     ZBoe    T    C        0      0        2 
  24 chr24_26341814     ZGre    T    C        1      2        2 
  24 chr24_26341814     ZHar    T    C      0.5      1        2 
  24 chr24_26341814   Sample    T    C        0      0        2 
  24 chr24_26341821     AAsi    T    C        0      0        2 
  24 chr24_26341821     AKia    T    C        0      0        2 
  24 chr24_26341821     AOna    T    C        0      0        2 
  24 chr24_26341821     ASom    T    C        0      0        2 
  24 chr24_26341821     HCab    T    C        0      0        2 
  24 chr24_26341821     HPrz    T    C      0.5      1        2 
  24 chr24_26341821     ZBoe    T    C        0      0        2 
  24 chr24_26341821     ZGre    T    C        0      0        2 
  24 chr24_26341821     ZHar    T    C        0      0        2 
  24 chr24_26341821   Sample    T    C        0      0        2 
  24 chr24_26347395     AAsi    G    A        0      0        2 
  24 chr24_26347395     AKia    G    A        0      0        2 
  24 chr24_26347395     AOna    G    A        0      0        2 
  24 chr24_26347395     ASom    G    A        0      0        2 
  24 chr24_26347395     HCab    G    A        0      0        2 
  24 chr24_26347395     HPrz    G    A      0.5      1        2 
  24 chr24_26347395     ZBoe    G    A        0      0        2 
  24 chr24_26347395     ZGre    G    A        0      0        2 
  24 chr24_26347395     ZHar    G    A        0      0        2 
  24 chr24_26347395   Sample    G    A        0      0        2 
  24 chr24_26351576     AAsi    T    G        0      0        2 
  24 chr24_26351576     AKia    T    G        0      0        2 
  24 chr24_26351576     AOna    T    G        0      0        2 
  24 chr24_26351576     ASom    T    G        0      0        2 
  24 chr24_26351576     HCab    T    G        0      0        2 
  24 chr24_26351576     HPrz    T    G        0      0        2 
  24 chr24_26351576     ZBoe    T    G        0      0        2 
  24 chr24_26351576     ZGre    T    G        1      2        2 
  24 chr24_26351576     ZHar    T    G        0      0        2 
  24 chr24_26351576   Sample    T    G        0      0        2 
  24 chr24_26351955     AAsi    T    C        0      0        2 
  24 chr24_26351955     AKia    T    C        0      0        2 
  24 chr24_26351955     AOna    T    C        0      0        2 
  24 chr24_26351955     ASom    T    C        1      2        2 
  24 chr24_26351955     HCab    T    C        0      0        2 
  24 chr24_26351955     HPrz    T    C        0      0        2 
  24 chr24_26351955     ZBoe    T    C        0      0        2 
  24 chr24_26351955     ZGre    T    C        0      0        2 
  24 chr24_26351955     ZHar    T    C        0      0        2 
  24 chr24_26351955   Sample    T    C        0      0        2 
  24 chr24_26353363     AAsi    G    A        0      0        2 
  24 chr24_26353363     AKia    G    A        0      0        2 
  24 chr24_26353363     AOna    G    A        0      0        2 
  24 chr24_26353363     ASom    G    A        0      0        2 
  24 chr24_26353363     HCab    G    A        0      0        2 
  24 chr24_26353363     HPrz    G    A        0      0        2 
  24 chr24_26353363     ZBoe    G    A      0.5      1        2 
  24 chr24_26353363     ZGre    G    A        0      0        2 
  24 chr24_26353363     ZHar    G    A        0      0        2 
  24 chr24_26353363   Sample    G    A        0      0        2 
  24 chr24_26356741     AAsi    T    A        1      2        2 
  24 chr24_26356741     AKia    T    A        0      0        2 
  24 chr24_26356741     AOna    T    A        0      0        2 
  24 chr24_26356741     ASom    T    A        1      2        2 
  24 chr24_26356741     HCab    T    A        0      0        2 
  24 chr24_26356741     HPrz    T    A        0      0        2 
  24 chr24_26356741     ZBoe    T    A        0      0        2 
  24 chr24_26356741     ZGre    T    A        0      0        2 
  24 chr24_26356741     ZHar    T    A        0      0        2 
  24 chr24_26356741   Sample    T    A        1      2        2 
  24 chr24_26361312     AAsi    T    C        0      0        2 
  24 chr24_26361312     AKia    T    C        0      0        2 
  24 chr24_26361312     AOna    T    C        0      0        2 
  24 chr24_26361312     ASom    T    C        0      0        2 
  24 chr24_26361312     HCab    T    C        1      2        2 
  24 chr24_26361312     HPrz    T    C        1      2        2 
  24 chr24_26361312     ZBoe    T    C        0      0        2 
  24 chr24_26361312     ZGre    T    C        0      0        2 
  24 chr24_26361312     ZHar    T    C        0      0        2 
  24 chr24_26361312   Sample    T    C        0      0        2 
  24 chr24_26363832     AAsi    G    A        0      0        2 
  24 chr24_26363832     AKia    G    A        0      0        2 
  24 chr24_26363832     AOna    G    A        0      0        2 
  24 chr24_26363832     ASom    G    A        0      0        2 
  24 chr24_26363832     HCab    G    A        0      0        2 
  24 chr24_26363832     HPrz    G    A        0      0        2 
  24 chr24_26363832     ZBoe    G    A        1      2        2 
  24 chr24_26363832     ZGre    G    A        1      2        2 
  24 chr24_26363832     ZHar    G    A        1      2        2 
  24 chr24_26363832   Sample    G    A        0      0        2 
  24 chr24_26363861     AAsi    C    T        0      0        2 
  24 chr24_26363861     AKia    C    T        0      0        2 
  24 chr24_26363861     AOna    C    T        0      0        2 
  24 chr24_26363861     ASom    C    T        0      0        2 
  24 chr24_26363861     HCab    C    T        1      2        2 
  24 chr24_26363861     HPrz    C    T        1      2        2 
  24 chr24_26363861     ZBoe    C    T        0      0        2 
  24 chr24_26363861     ZGre    C    T        0      0        2 
  24 chr24_26363861     ZHar    C    T        0      0        2 
  24 chr24_26363861   Sample    C    T        0      0        2 
  24 chr24_26364376     AAsi    G    A        0      0        2 
  24 chr24_26364376     AKia    G    A        0      0        2 
  24 chr24_26364376     AOna    G    A        0      0        2 
  24 chr24_26364376     ASom    G    A        0      0        2 
  24 chr24_26364376     HCab    G    A        1      2        2 
  24 chr24_26364376     HPrz    G    A        1      2        2 
  24 chr24_26364376     ZBoe    G    A        0      0        2 
  24 chr24_26364376     ZGre    G    A        0      0        2 
  24 chr24_26364376     ZHar    G    A        0      0        2 
  24 chr24_26364376   Sample    G    A        0      0        2 
  24 chr24_26367967     AAsi    G    A        0      0        2 
  24 chr24_26367967     AKia    G    A        0      0        2 
  24 chr24_26367967     AOna    G    A        0      0        2 
  24 chr24_26367967     ASom    G    A        0      0        2 
  24 chr24_26367967     HCab    G    A        0      0        2 
  24 chr24_26367967     HPrz    G    A        0      0        2 
  24 chr24_26367967     ZBoe    G    A        0      0        2 
  24 chr24_26367967     ZGre    G    A        0      0        2 
  24 chr24_26367967     ZHar    G    A        1      2        2 
  24 chr24_26367967   Sample    G    A        0      0        2 
  24 chr24_26368268     AAsi    G    T        0      0        2 
  24 chr24_26368268     AKia    G    T        0      0        2 
  24 chr24_26368268     AOna    G    T        0      0        2 
  24 chr24_26368268     ASom    G    T        0      0        2 
  24 chr24_26368268     HCab    G    T        0      0        2 
  24 chr24_26368268     HPrz    G    T        0      0        2 
  24 chr24_26368268     ZBoe    G    T      0.5      1        2 
  24 chr24_26368268     ZGre    G    T        0      0        2 
  24 chr24_26368268     ZHar    G    T        0      0        2 
  24 chr24_26368268   Sample    G    T        0      0        2 
  24 chr24_26370516     AAsi    G    C        0      0        2 
  24 chr24_26370516     AKia    G    C        0      0        2 
  24 chr24_26370516     AOna    G    C        0      0        2 
  24 chr24_26370516     ASom    G    C        0      0        2 
  24 chr24_26370516     HCab    G    C        0      0        2 
  24 chr24_26370516     HPrz    G    C        0      0        2 
  24 chr24_26370516     ZBoe    G    C        1      2        2 
  24 chr24_26370516     ZGre    G    C        1      2        2 
  24 chr24_26370516     ZHar    G    C        0      0        2 
  24 chr24_26370516   Sample    G    C        0      0        2 
  24 chr24_26373075     AAsi    A    C        0      0        2 
  24 chr24_26373075     AKia    A    C        0      0        2 
  24 chr24_26373075     AOna    A    C        0      0        2 
  24 chr24_26373075     ASom    A    C        0      0        2 
  24 chr24_26373075     HCab    A    C        1      2        2 
  24 chr24_26373075     HPrz    A    C        1      2        2 
  24 chr24_26373075     ZBoe    A    C        0      0        2 
  24 chr24_26373075     ZGre    A    C        0      0        2 
  24 chr24_26373075     ZHar    A    C        0      0        2 
  24 chr24_26373075   Sample    A    C        0      0        2 
  24 chr24_26374440     AAsi    C    T        0      0        2 
  24 chr24_26374440     AKia    C    T        0      0        2 
  24 chr24_26374440     AOna    C    T        0      0        2 
  24 chr24_26374440     ASom    C    T        0      0        2 
  24 chr24_26374440     HCab    C    T        0      0        2 
  24 chr24_26374440     HPrz    C    T        0      0        2 
  24 chr24_26374440     ZBoe    C    T        1      2        2 
  24 chr24_26374440     ZGre    C    T        1      2        2 
  24 chr24_26374440     ZHar    C    T        1      2        2 
  24 chr24_26374440   Sample    C    T        0      0        2 
  24 chr24_26374653     AAsi    C    A        0      0        2 
  24 chr24_26374653     AKia    C    A        0      0        2 
  24 chr24_26374653     AOna    C    A        0      0        2 
  24 chr24_26374653     ASom    C    A        0      0        2 
  24 chr24_26374653     HCab    C    A        0      0        2 
  24 chr24_26374653     HPrz    C    A        0      0        2 
  24 chr24_26374653     ZBoe    C    A        0      0        2 
  24 chr24_26374653     ZGre    C    A      0.5      1        2 
  24 chr24_26374653     ZHar    C    A        0      0        2 
  24 chr24_26374653   Sample    C    A        0      0        2 
  24 chr24_26378716     AAsi    A    C        0      0        2 
  24 chr24_26378716     AKia    A    C        0      0        2 
  24 chr24_26378716     AOna    A    C        0      0        2 
  24 chr24_26378716     ASom    A    C        0      0        2 
  24 chr24_26378716     HCab    A    C        1      2        2 
  24 chr24_26378716     HPrz    A    C        1      2        2 
  24 chr24_26378716     ZBoe    A    C        0      0        2 
  24 chr24_26378716     ZGre    A    C        0      0        2 
  24 chr24_26378716     ZHar    A    C        0      0        2 
  24 chr24_26378716   Sample    A    C        0      0        2 
  24 chr24_26391791     AAsi    C    T        0      0        2 
  24 chr24_26391791     AKia    C    T        0      0        2 
  24 chr24_26391791     AOna    C    T        1      2        2 
  24 chr24_26391791     ASom    C    T        0      0        2 
  24 chr24_26391791     HCab    C    T        0      0        2 
  24 chr24_26391791     HPrz    C    T        0      0        2 
  24 chr24_26391791     ZBoe    C    T        0      0        2 
  24 chr24_26391791     ZGre    C    T        0      0        2 
  24 chr24_26391791     ZHar    C    T        0      0        2 
  24 chr24_26391791   Sample    C    T        0      0        2 
  24 chr24_26401416     AAsi    G    T        0      0        2 
  24 chr24_26401416     AKia    G    T        0      0        2 
  24 chr24_26401416     AOna    G    T        0      0        2 
  24 chr24_26401416     ASom    G    T        0      0        2 
  24 chr24_26401416     HCab    G    T        1      2        2 
  24 chr24_26401416     HPrz    G    T        1      2        2 
  24 chr24_26401416     ZBoe    G    T        0      0        2 
  24 chr24_26401416     ZGre    G    T        0      0        2 
  24 chr24_26401416     ZHar    G    T        0      0        2 
  24 chr24_26401416   Sample    G    T        0      0        2 
  24 chr24_26403272     AAsi    T    C        0      0        2 
  24 chr24_26403272     AKia    T    C        0      0        2 
  24 chr24_26403272     AOna    T    C        0      0        2 
  24 chr24_26403272     ASom    T    C        0      0        2 
  24 chr24_26403272     HCab    T    C      0.5      1        2 
  24 chr24_26403272     HPrz    T    C      0.5      1        2 
  24 chr24_26403272     ZBoe    T    C        0      0        2 
  24 chr24_26403272     ZGre    T    C        0      0        2 
  24 chr24_26403272     ZHar    T    C        0      0        2 
  24 chr24_26403272   Sample    T    C        0      0        2 
  24 chr24_26422607     AAsi    G    A        1      2        2 
  24 chr24_26422607     AKia    G    A        0      0        2 
  24 chr24_26422607     AOna    G    A      0.5      1        2 
  24 chr24_26422607     ASom    G    A        1      2        2 
  24 chr24_26422607     HCab    G    A        0      0        2 
  24 chr24_26422607     HPrz    G    A        0      0        2 
  24 chr24_26422607     ZBoe    G    A        0      0        2 
  24 chr24_26422607     ZGre    G    A        0      0        2 
  24 chr24_26422607     ZHar    G    A        0      0        2 
  24 chr24_26422607   Sample    G    A        1      2        2 
  24 chr24_26423122     AAsi    T    C        0      0        2 
  24 chr24_26423122     AKia    T    C        0      0        2 
  24 chr24_26423122     AOna    T    C        0      0        2 
  24 chr24_26423122     ASom    T    C        0      0        2 
  24 chr24_26423122     HCab    T    C        0      0        2 
  24 chr24_26423122     HPrz    T    C        0      0        2 
  24 chr24_26423122     ZBoe    T    C        0      0        2 
  24 chr24_26423122     ZGre    T    C        0      0        2 
  24 chr24_26423122     ZHar    T    C        1      2        2 
  24 chr24_26423122   Sample    T    C        0      0        2 
  24 chr24_26426849     AAsi    A    G        0      0        2 
  24 chr24_26426849     AKia    A    G        0      0        2 
  24 chr24_26426849     AOna    A    G        0      0        2 
  24 chr24_26426849     ASom    A    G        0      0        2 
  24 chr24_26426849     HCab    A    G        0      0        2 
  24 chr24_26426849     HPrz    A    G        0      0        2 
  24 chr24_26426849     ZBoe    A    G      0.5      1        2 
  24 chr24_26426849     ZGre    A    G        0      0        2 
  24 chr24_26426849     ZHar    A    G        0      0        2 
  24 chr24_26426849   Sample    A    G        0      0        2 
  24 chr24_26427066     AAsi    G    A        0      0        2 
  24 chr24_26427066     AKia    G    A        1      2        2 
  24 chr24_26427066     AOna    G    A      0.5      1        2 
  24 chr24_26427066     ASom    G    A        0      0        2 
  24 chr24_26427066     HCab    G    A        0      0        2 
  24 chr24_26427066     HPrz    G    A        0      0        2 
  24 chr24_26427066     ZBoe    G    A        0      0        2 
  24 chr24_26427066     ZGre    G    A        0      0        2 
  24 chr24_26427066     ZHar    G    A        0      0        2 
  24 chr24_26427066   Sample    G    A        0      0        2 
  24 chr24_26430814     AAsi    A    G        0      0        2 
  24 chr24_26430814     AKia    A    G        0      0        2 
  24 chr24_26430814     AOna    A    G        0      0        2 
  24 chr24_26430814     ASom    A    G        0      0        2 
  24 chr24_26430814     HCab    A    G        0      0        2 
  24 chr24_26430814     HPrz    A    G        0      0        2 
  24 chr24_26430814     ZBoe    A    G        0      0        2 
  24 chr24_26430814     ZGre    A    G        1      2        2 
  24 chr24_26430814     ZHar    A    G        0      0        2 
  24 chr24_26430814   Sample    A    G        0      0        2 
  24 chr24_26432492     AAsi    G    A        0      0        2 
  24 chr24_26432492     AKia    G    A        0      0        2 
  24 chr24_26432492     AOna    G    A        0      0        2 
  24 chr24_26432492     ASom    G    A        0      0        2 
  24 chr24_26432492     HCab    G    A      0.5      1        2 
  24 chr24_26432492     HPrz    G    A      0.5      1        2 
  24 chr24_26432492     ZBoe    G    A        0      0        2 
  24 chr24_26432492     ZGre    G    A        0      0        2 
  24 chr24_26432492     ZHar    G    A        0      0        2 
  24 chr24_26432492   Sample    G    A        0      0        2 
  24 chr24_26440491     AAsi    G    T        0      0        2 
  24 chr24_26440491     AKia    G    T        0      0        2 
  24 chr24_26440491     AOna    G    T        0      0        2 
  24 chr24_26440491     ASom    G    T        0      0        2 
  24 chr24_26440491     HCab    G    T        1      2        2 
  24 chr24_26440491     HPrz    G    T        1      2        2 
  24 chr24_26440491     ZBoe    G    T        0      0        2 
  24 chr24_26440491     ZGre    G    T        0      0        2 
  24 chr24_26440491     ZHar    G    T        0      0        2 
  24 chr24_26440491   Sample    G    T        0      0        2 
  24 chr24_26453499     AAsi    C    T        0      0        2 
  24 chr24_26453499     AKia    C    T        0      0        2 
  24 chr24_26453499     AOna    C    T        0      0        2 
  24 chr24_26453499     ASom    C    T        0      0        2 
  24 chr24_26453499     HCab    C    T        0      0        2 
  24 chr24_26453499     HPrz    C    T        0      0        2 
  24 chr24_26453499     ZBoe    C    T        1      2        2 
  24 chr24_26453499     ZGre    C    T        0      0        2 
  24 chr24_26453499     ZHar    C    T        0      0        2 
  24 chr24_26453499   Sample    C    T        0      0        2 
  24 chr24_26454259     AAsi    G    A        0      0        2 
  24 chr24_26454259     AKia    G    A        0      0        2 
  24 chr24_26454259     AOna    G    A        0      0        2 
  24 chr24_26454259     ASom    G    A        0      0        2 
  24 chr24_26454259     HCab    G    A        1      2        2 
  24 chr24_26454259     HPrz    G    A        1      2        2 
  24 chr24_26454259     ZBoe    G    A        0      0        2 
  24 chr24_26454259     ZGre    G    A        0      0        2 
  24 chr24_26454259     ZHar    G    A        0      0        2 
  24 chr24_26454259   Sample    G    A        0      0        2 
  24 chr24_26455311     AAsi    T    C        0      0        2 
  24 chr24_26455311     AKia    T    C        0      0        2 
  24 chr24_26455311     AOna    T    C        0      0        2 
  24 chr24_26455311     ASom    T    C        0      0        2 
  24 chr24_26455311     HCab    T    C        1      2        2 
  24 chr24_26455311     HPrz    T    C        1      2        2 
  24 chr24_26455311     ZBoe    T    C        0      0        2 
  24 chr24_26455311     ZGre    T    C        0      0        2 
  24 chr24_26455311     ZHar    T    C        0      0        2 
  24 chr24_26455311   Sample    T    C        0      0        2 
  24 chr24_26456170     AAsi    A    C        0      0        2 
  24 chr24_26456170     AKia    A    C        0      0        2 
  24 chr24_26456170     AOna    A    C        0      0        2 
  24 chr24_26456170     ASom    A    C        0      0        2 
  24 chr24_26456170     HCab    A    C        1      2        2 
  24 chr24_26456170     HPrz    A    C        1      2        2 
  24 chr24_26456170     ZBoe    A    C        0      0        2 
  24 chr24_26456170     ZGre    A    C        0      0        2 
  24 chr24_26456170     ZHar    A    C        0      0        2 
  24 chr24_26456170   Sample    A    C        0      0        2 
  24 chr24_26458955     AAsi    G    A        0      0        2 
  24 chr24_26458955     AKia    G    A        0      0        2 
  24 chr24_26458955     AOna    G    A      0.5      1        2 
  24 chr24_26458955     ASom    G    A        0      0        2 
  24 chr24_26458955     HCab    G    A        0      0        2 
  24 chr24_26458955     HPrz    G    A        0      0        2 
  24 chr24_26458955     ZBoe    G    A        0      0        2 
  24 chr24_26458955     ZGre    G    A        0      0        2 
  24 chr24_26458955     ZHar    G    A        0      0        2 
  24 chr24_26458955   Sample    G    A        0      0        2 
  24 chr24_26462304     AAsi    G    A        0      0        2 
  24 chr24_26462304     AKia    G    A        0      0        2 
  24 chr24_26462304     AOna    G    A        0      0        2 
  24 chr24_26462304     ASom    G    A        0      0        2 
  24 chr24_26462304     HCab    G    A        1      2        2 
  24 chr24_26462304     HPrz    G    A        1      2        2 
  24 chr24_26462304     ZBoe    G    A        0      0        2 
  24 chr24_26462304     ZGre    G    A        0      0        2 
  24 chr24_26462304     ZHar    G    A        0      0        2 
  24 chr24_26462304   Sample    G    A        0      0        2 
  24 chr24_26468223     AAsi    T    C        0      0        2 
  24 chr24_26468223     AKia    T    C        0      0        2 
  24 chr24_26468223     AOna    T    C        0      0        2 
  24 chr24_26468223     ASom    T    C        0      0        2 
  24 chr24_26468223     HCab    T    C        0      0        2 
  24 chr24_26468223     HPrz    T    C        0      0        2 
  24 chr24_26468223     ZBoe    T    C      0.5      1        2 
  24 chr24_26468223     ZGre    T    C        0      0        2 
  24 chr24_26468223     ZHar    T    C        0      0        2 
  24 chr24_26468223   Sample    T    C        0      0        2 
  24 chr24_26472896     AAsi    C    T        0      0        2 
  24 chr24_26472896     AKia    C    T        0      0        2 
  24 chr24_26472896     AOna    C    T        0      0        2 
  24 chr24_26472896     ASom    C    T        0      0        2 
  24 chr24_26472896     HCab    C    T        1      2        2 
  24 chr24_26472896     HPrz    C    T        1      2        2 
  24 chr24_26472896     ZBoe    C    T        0      0        2 
  24 chr24_26472896     ZGre    C    T        0      0        2 
  24 chr24_26472896     ZHar    C    T        0      0        2 
  24 chr24_26472896   Sample    C    T        0      0        2 
  24 chr24_26476083     AAsi    G    A        0      0        2 
  24 chr24_26476083     AKia    G    A        0      0        2 
  24 chr24_26476083     AOna    G    A        0      0        2 
  24 chr24_26476083     ASom    G    A        0      0        2 
  24 chr24_26476083     HCab    G    A        0      0        2 
  24 chr24_26476083     HPrz    G    A        0      0        2 
  24 chr24_26476083     ZBoe    G    A        0      0        2 
  24 chr24_26476083     ZGre    G    A        0      0        2 
  24 chr24_26476083     ZHar    G    A      0.5      1        2 
  24 chr24_26476083   Sample    G    A        0      0        2 
  24 chr24_26486805     AAsi    C    T        0      0        2 
  24 chr24_26486805     AKia    C    T        0      0        2 
  24 chr24_26486805     AOna    C    T        0      0        2 
  24 chr24_26486805     ASom    C    T        0      0        2 
  24 chr24_26486805     HCab    C    T        1      2        2 
  24 chr24_26486805     HPrz    C    T        1      2        2 
  24 chr24_26486805     ZBoe    C    T        0      0        2 
  24 chr24_26486805     ZGre    C    T        0      0        2 
  24 chr24_26486805     ZHar    C    T        0      0        2 
  24 chr24_26486805   Sample    C    T        0      0        2 
  24 chr24_26489399     AAsi    C    T        0      0        2 
  24 chr24_26489399     AKia    C    T        0      0        2 
  24 chr24_26489399     AOna    C    T        0      0        2 
  24 chr24_26489399     ASom    C    T        0      0        2 
  24 chr24_26489399     HCab    C    T      0.5      1        2 
  24 chr24_26489399     HPrz    C    T        0      0        2 
  24 chr24_26489399     ZBoe    C    T        0      0        2 
  24 chr24_26489399     ZGre    C    T        0      0        2 
  24 chr24_26489399     ZHar    C    T        0      0        2 
  24 chr24_26489399   Sample    C    T        0      0        2 
  24 chr24_26492714     AAsi    A    G        0      0        2 
  24 chr24_26492714     AKia    A    G        1      2        2 
  24 chr24_26492714     AOna    A    G        0      0        2 
  24 chr24_26492714     ASom    A    G        0      0        2 
  24 chr24_26492714     HCab    A    G        0      0        2 
  24 chr24_26492714     HPrz    A    G        0      0        2 
  24 chr24_26492714     ZBoe    A    G        0      0        2 
  24 chr24_26492714     ZGre    A    G        0      0        2 
  24 chr24_26492714     ZHar    A    G        0      0        2 
  24 chr24_26492714   Sample    A    G        0      0        2 
  24 chr24_26500260     AAsi    G    A        0      0        2 
  24 chr24_26500260     AKia    G    A        1      2        2 
  24 chr24_26500260     AOna    G    A      0.5      1        2 
  24 chr24_26500260     ASom    G    A        0      0        2 
  24 chr24_26500260     HCab    G    A        0      0        2 
  24 chr24_26500260     HPrz    G    A        0      0        2 
  24 chr24_26500260     ZBoe    G    A        0      0        2 
  24 chr24_26500260     ZGre    G    A        0      0        2 
  24 chr24_26500260     ZHar    G    A        0      0        2 
  24 chr24_26500260   Sample    G    A        0      0        2 
  24 chr24_26501917     AAsi    A    T        0      0        2 
  24 chr24_26501917     AKia    A    T        0      0        2 
  24 chr24_26501917     AOna    A    T        0      0        2 
  24 chr24_26501917     ASom    A    T        0      0        2 
  24 chr24_26501917     HCab    A    T        0      0        2 
  24 chr24_26501917     HPrz    A    T        0      0        2 
  24 chr24_26501917     ZBoe    A    T        1      2        2 
  24 chr24_26501917     ZGre    A    T        0      0        2 
  24 chr24_26501917     ZHar    A    T        0      0        2 
  24 chr24_26501917   Sample    A    T        0      0        2 
  24 chr24_26507146     AAsi    C    T        1      2        2 
  24 chr24_26507146     AKia    C    T        0      0        2 
  24 chr24_26507146     AOna    C    T        0      0        2 
  24 chr24_26507146     ASom    C    T        1      2        2 
  24 chr24_26507146     HCab    C    T        0      0        2 
  24 chr24_26507146     HPrz    C    T        0      0        2 
  24 chr24_26507146     ZBoe    C    T        0      0        2 
  24 chr24_26507146     ZGre    C    T        0      0        2 
  24 chr24_26507146     ZHar    C    T        0      0        2 
  24 chr24_26507146   Sample    C    T        1      2        2 
  24 chr24_26507727     AAsi    C    G        0      0        2 
  24 chr24_26507727     AKia    C    G        0      0        2 
  24 chr24_26507727     AOna    C    G        0      0        2 
  24 chr24_26507727     ASom    C    G        0      0        2 
  24 chr24_26507727     HCab    C    G        0      0        2 
  24 chr24_26507727     HPrz    C    G        0      0        2 
  24 chr24_26507727     ZBoe    C    G        0      0        2 
  24 chr24_26507727     ZGre    C    G        0      0        2 
  24 chr24_26507727     ZHar    C    G      0.5      1        2 
  24 chr24_26507727   Sample    C    G        0      0        2 
  24 chr24_26510196     AAsi    A    G        0      0        2 
  24 chr24_26510196     AKia    A    G        0      0        2 
  24 chr24_26510196     AOna    A    G        0      0        2 
  24 chr24_26510196     ASom    A    G        0      0        2 
  24 chr24_26510196     HCab    A    G        0      0        2 
  24 chr24_26510196     HPrz    A    G        0      0        2 
  24 chr24_26510196     ZBoe    A    G        0      0        2 
  24 chr24_26510196     ZGre    A    G        1      2        2 
  24 chr24_26510196     ZHar    A    G        0      0        2 
  24 chr24_26510196   Sample    A    G        0      0        2 
  24 chr24_26514206     AAsi    T    C        0      0        2 
  24 chr24_26514206     AKia    T    C        0      0        2 
  24 chr24_26514206     AOna    T    C        0      0        2 
  24 chr24_26514206     ASom    T    C        0      0        2 
  24 chr24_26514206     HCab    T    C        0      0        2 
  24 chr24_26514206     HPrz    T    C      0.5      1        2 
  24 chr24_26514206     ZBoe    T    C        0      0        2 
  24 chr24_26514206     ZGre    T    C        0      0        2 
  24 chr24_26514206     ZHar    T    C        0      0        2 
  24 chr24_26514206   Sample    T    C        0      0        2 
  24 chr24_26516266     AAsi    C    T        0      0        2 
  24 chr24_26516266     AKia    C    T        0      0        2 
  24 chr24_26516266     AOna    C    T        0      0        2 
  24 chr24_26516266     ASom    C    T        0      0        2 
  24 chr24_26516266     HCab    C    T        0      0        2 
  24 chr24_26516266     HPrz    C    T        0      0        2 
  24 chr24_26516266     ZBoe    C    T        0      0        2 
  24 chr24_26516266     ZGre    C    T        0      0        2 
  24 chr24_26516266     ZHar    C    T      0.5      1        2 
  24 chr24_26516266   Sample    C    T        0      0        2 
  24 chr24_26520939     AAsi    T    C        0      0        2 
  24 chr24_26520939     AKia    T    C        0      0        2 
  24 chr24_26520939     AOna    T    C      0.5      1        2 
  24 chr24_26520939     ASom    T    C        0      0        2 
  24 chr24_26520939     HCab    T    C        0      0        2 
  24 chr24_26520939     HPrz    T    C        0      0        2 
  24 chr24_26520939     ZBoe    T    C        0      0        2 
  24 chr24_26520939     ZGre    T    C        0      0        2 
  24 chr24_26520939     ZHar    T    C        0      0        2 
  24 chr24_26520939   Sample    T    C        0      0        2 
  24 chr24_26521315     AAsi    T    C        0      0        2 
  24 chr24_26521315     AKia    T    C        0      0        2 
  24 chr24_26521315     AOna    T    C        0      0        2 
  24 chr24_26521315     ASom    T    C        0      0        2 
  24 chr24_26521315     HCab    T    C        0      0        2 
  24 chr24_26521315     HPrz    T    C        0      0        2 
  24 chr24_26521315     ZBoe    T    C      0.5      1        2 
  24 chr24_26521315     ZGre    T    C        0      0        2 
  24 chr24_26521315     ZHar    T    C        0      0        2 
  24 chr24_26521315   Sample    T    C        0      0        2 
  24 chr24_26522286     AAsi    C    T        0      0        2 
  24 chr24_26522286     AKia    C    T        0      0        2 
  24 chr24_26522286     AOna    C    T        0      0        2 
  24 chr24_26522286     ASom    C    T        0      0        2 
  24 chr24_26522286     HCab    C    T        0      0        2 
  24 chr24_26522286     HPrz    C    T      0.5      1        2 
  24 chr24_26522286     ZBoe    C    T        0      0        2 
  24 chr24_26522286     ZGre    C    T        0      0        2 
  24 chr24_26522286     ZHar    C    T        0      0        2 
  24 chr24_26522286   Sample    C    T        0      0        2 
  24 chr24_26527609     AAsi    T    C        0      0        2 
  24 chr24_26527609     AKia    T    C        0      0        2 
  24 chr24_26527609     AOna    T    C        0      0        2 
  24 chr24_26527609     ASom    T    C        0      0        2 
  24 chr24_26527609     HCab    T    C        1      2        2 
  24 chr24_26527609     HPrz    T    C        1      2        2 
  24 chr24_26527609     ZBoe    T    C        0      0        2 
  24 chr24_26527609     ZGre    T    C        0      0        2 
  24 chr24_26527609     ZHar    T    C        0      0        2 
  24 chr24_26527609   Sample    T    C        0      0        2 
  24 chr24_26533503     AAsi    A    G        1      2        2 
  24 chr24_26533503     AKia    A    G        0      0        2 
  24 chr24_26533503     AOna    A    G        0      0        2 
  24 chr24_26533503     ASom    A    G        0      0        2 
  24 chr24_26533503     HCab    A    G      0.5      1        2 
  24 chr24_26533503     HPrz    A    G        0      0        2 
  24 chr24_26533503     ZBoe    A    G        0      0        2 
  24 chr24_26533503     ZGre    A    G        0      0        2 
  24 chr24_26533503     ZHar    A    G        0      0        2 
  24 chr24_26533503   Sample    A    G        1      2        2 
  24 chr24_26534895     AAsi    T    C        0      0        2 
  24 chr24_26534895     AKia    T    C        0      0        2 
  24 chr24_26534895     AOna    T    C      0.5      1        2 
  24 chr24_26534895     ASom    T    C        0      0        2 
  24 chr24_26534895     HCab    T    C        0      0        2 
  24 chr24_26534895     HPrz    T    C        0      0        2 
  24 chr24_26534895     ZBoe    T    C        0      0        2 
  24 chr24_26534895     ZGre    T    C        0      0        2 
  24 chr24_26534895     ZHar    T    C        0      0        2 
  24 chr24_26534895   Sample    T    C        0      0        2 
  24 chr24_26537036     AAsi    G    A        0      0        2 
  24 chr24_26537036     AKia    G    A        0      0        2 
  24 chr24_26537036     AOna    G    A        0      0        2 
  24 chr24_26537036     ASom    G    A        0      0        2 
  24 chr24_26537036     HCab    G    A        1      2        2 
  24 chr24_26537036     HPrz    G    A        1      2        2 
  24 chr24_26537036     ZBoe    G    A        0      0        2 
  24 chr24_26537036     ZGre    G    A        0      0        2 
  24 chr24_26537036     ZHar    G    A        0      0        2 
  24 chr24_26537036   Sample    G    A        0      0        2 
  24 chr24_26537326     AAsi    A    C        0      0        2 
  24 chr24_26537326     AKia    A    C        0      0        2 
  24 chr24_26537326     AOna    A    C        0      0        2 
  24 chr24_26537326     ASom    A    C        0      0        2 
  24 chr24_26537326     HCab    A    C        0      0        2 
  24 chr24_26537326     HPrz    A    C        0      0        2 
  24 chr24_26537326     ZBoe    A    C        0      0        2 
  24 chr24_26537326     ZGre    A    C        0      0        2 
  24 chr24_26537326     ZHar    A    C      0.5      1        2 
  24 chr24_26537326   Sample    A    C        0      0        2 
  24 chr24_26542771     AAsi    C    T        0      0        2 
  24 chr24_26542771     AKia    C    T        0      0        2 
  24 chr24_26542771     AOna    C    T        0      0        2 
  24 chr24_26542771     ASom    C    T        0      0        2 
  24 chr24_26542771     HCab    C    T        1      2        2 
  24 chr24_26542771     HPrz    C    T        1      2        2 
  24 chr24_26542771     ZBoe    C    T        0      0        2 
  24 chr24_26542771     ZGre    C    T        0      0        2 
  24 chr24_26542771     ZHar    C    T        0      0        2 
  24 chr24_26542771   Sample    C    T        0      0        2 
  24 chr24_26547852     AAsi    C    T        0      0        2 
  24 chr24_26547852     AKia    C    T        0      0        2 
  24 chr24_26547852     AOna    C    T        0      0        2 
  24 chr24_26547852     ASom    C    T        0      0        2 
  24 chr24_26547852     HCab    C    T        1      2        2 
  24 chr24_26547852     HPrz    C    T        1      2        2 
  24 chr24_26547852     ZBoe    C    T        0      0        2 
  24 chr24_26547852     ZGre    C    T        0      0        2 
  24 chr24_26547852     ZHar    C    T        0      0        2 
  24 chr24_26547852   Sample    C    T        0      0        2 
  24 chr24_26568794     AAsi    G    A        0      0        2 
  24 chr24_26568794     AKia    G    A        0      0        2 
  24 chr24_26568794     AOna    G    A        0      0        2 
  24 chr24_26568794     ASom    G    A        0      0        2 
  24 chr24_26568794     HCab    G    A        1      2        2 
  24 chr24_26568794     HPrz    G    A        1      2        2 
  24 chr24_26568794     ZBoe    G    A        0      0        2 
  24 chr24_26568794     ZGre    G    A        0      0        2 
  24 chr24_26568794     ZHar    G    A        0      0        2 
  24 chr24_26568794   Sample    G    A        0      0        2 
  24 chr24_26573475     AAsi    C    A        0      0        2 
  24 chr24_26573475     AKia    C    A        0      0        2 
  24 chr24_26573475     AOna    C    A        0      0        2 
  24 chr24_26573475     ASom    C    A        0      0        2 
  24 chr24_26573475     HCab    C    A      0.5      1        2 
  24 chr24_26573475     HPrz    C    A        0      0        2 
  24 chr24_26573475     ZBoe    C    A        0      0        2 
  24 chr24_26573475     ZGre    C    A        0      0        2 
  24 chr24_26573475     ZHar    C    A        0      0        2 
  24 chr24_26573475   Sample    C    A        0      0        2 
  24 chr24_26574979     AAsi    C    G        0      0        2 
  24 chr24_26574979     AKia    C    G        0      0        2 
  24 chr24_26574979     AOna    C    G        0      0        2 
  24 chr24_26574979     ASom    C    G        1      2        2 
  24 chr24_26574979     HCab    C    G        0      0        2 
  24 chr24_26574979     HPrz    C    G        0      0        2 
  24 chr24_26574979     ZBoe    C    G        0      0        2 
  24 chr24_26574979     ZGre    C    G        0      0        2 
  24 chr24_26574979     ZHar    C    G        0      0        2 
  24 chr24_26574979   Sample    C    G        0      0        2 
  24 chr24_26581795     AAsi    T    C        1      2        2 
  24 chr24_26581795     AKia    T    C        0      0        2 
  24 chr24_26581795     AOna    T    C        0      0        2 
  24 chr24_26581795     ASom    T    C        1      2        2 
  24 chr24_26581795     HCab    T    C        0      0        2 
  24 chr24_26581795     HPrz    T    C        0      0        2 
  24 chr24_26581795     ZBoe    T    C        0      0        2 
  24 chr24_26581795     ZGre    T    C        0      0        2 
  24 chr24_26581795     ZHar    T    C        0      0        2 
  24 chr24_26581795   Sample    T    C        1      2        2 
  24 chr24_26593045     AAsi    G    A        1      2        2 
  24 chr24_26593045     AKia    G    A        0      0        2 
  24 chr24_26593045     AOna    G    A      0.5      1        2 
  24 chr24_26593045     ASom    G    A        0      0        2 
  24 chr24_26593045     HCab    G    A        0      0        2 
  24 chr24_26593045     HPrz    G    A        0      0        2 
  24 chr24_26593045     ZBoe    G    A        0      0        2 
  24 chr24_26593045     ZGre    G    A        0      0        2 
  24 chr24_26593045     ZHar    G    A        0      0        2 
  24 chr24_26593045   Sample    G    A        1      2        2 
  24 chr24_26594300     AAsi    A    G        0      0        2 
  24 chr24_26594300     AKia    A    G        1      2        2 
  24 chr24_26594300     AOna    A    G        0      0        2 
  24 chr24_26594300     ASom    A    G        0      0        2 
  24 chr24_26594300     HCab    A    G        0      0        2 
  24 chr24_26594300     HPrz    A    G        0      0        2 
  24 chr24_26594300     ZBoe    A    G        0      0        2 
  24 chr24_26594300     ZGre    A    G        0      0        2 
  24 chr24_26594300     ZHar    A    G        0      0        2 
  24 chr24_26594300   Sample    A    G        0      0        2 
  24 chr24_26597189     AAsi    G    A        0      0        2 
  24 chr24_26597189     AKia    G    A        0      0        2 
  24 chr24_26597189     AOna    G    A        0      0        2 
  24 chr24_26597189     ASom    G    A        0      0        2 
  24 chr24_26597189     HCab    G    A        0      0        2 
  24 chr24_26597189     HPrz    G    A        0      0        2 
  24 chr24_26597189     ZBoe    G    A      0.5      1        2 
  24 chr24_26597189     ZGre    G    A        0      0        2 
  24 chr24_26597189     ZHar    G    A        0      0        2 
  24 chr24_26597189   Sample    G    A        0      0        2 
  24 chr24_26606467     AAsi    A    C        0      0        2 
  24 chr24_26606467     AKia    A    C        0      0        2 
  24 chr24_26606467     AOna    A    C        0      0        2 
  24 chr24_26606467     ASom    A    C        0      0        2 
  24 chr24_26606467     HCab    A    C        0      0        2 
  24 chr24_26606467     HPrz    A    C        0      0        2 
  24 chr24_26606467     ZBoe    A    C        0      0        2 
  24 chr24_26606467     ZGre    A    C        0      0        2 
  24 chr24_26606467     ZHar    A    C      0.5      1        2 
  24 chr24_26606467   Sample    A    C        0      0        2 
  24 chr24_26610858     AAsi    G    C        0      0        2 
  24 chr24_26610858     AKia    G    C        0      0        2 
  24 chr24_26610858     AOna    G    C        0      0        2 
  24 chr24_26610858     ASom    G    C        0      0        2 
  24 chr24_26610858     HCab    G    C        0      0        2 
  24 chr24_26610858     HPrz    G    C        0      0        2 
  24 chr24_26610858     ZBoe    G    C        0      0        2 
  24 chr24_26610858     ZGre    G    C      0.5      1        2 
  24 chr24_26610858     ZHar    G    C        0      0        2 
  24 chr24_26610858   Sample    G    C        0      0        2 
  24 chr24_26622872     AAsi    A    G        0      0        2 
  24 chr24_26622872     AKia    A    G        0      0        2 
  24 chr24_26622872     AOna    A    G        0      0        2 
  24 chr24_26622872     ASom    A    G        0      0        2 
  24 chr24_26622872     HCab    A    G        0      0        2 
  24 chr24_26622872     HPrz    A    G        0      0        2 
  24 chr24_26622872     ZBoe    A    G        0      0        2 
  24 chr24_26622872     ZGre    A    G        0      0        2 
  24 chr24_26622872     ZHar    A    G      0.5      1        2 
  24 chr24_26622872   Sample    A    G        0      0        2 
  24 chr24_26626427     AAsi    A    T        0      0        2 
  24 chr24_26626427     AKia    A    T        0      0        2 
  24 chr24_26626427     AOna    A    T        0      0        2 
  24 chr24_26626427     ASom    A    T        0      0        2 
  24 chr24_26626427     HCab    A    T        1      2        2 
  24 chr24_26626427     HPrz    A    T        1      2        2 
  24 chr24_26626427     ZBoe    A    T        0      0        2 
  24 chr24_26626427     ZGre    A    T        0      0        2 
  24 chr24_26626427     ZHar    A    T        0      0        2 
  24 chr24_26626427   Sample    A    T        0      0        2 
  24 chr24_26630748     AAsi    A    G        0      0        2 
  24 chr24_26630748     AKia    A    G        0      0        2 
  24 chr24_26630748     AOna    A    G        0      0        2 
  24 chr24_26630748     ASom    A    G        0      0        2 
  24 chr24_26630748     HCab    A    G        0      0        2 
  24 chr24_26630748     HPrz    A    G        0      0        2 
  24 chr24_26630748     ZBoe    A    G        0      0        2 
  24 chr24_26630748     ZGre    A    G        0      0        2 
  24 chr24_26630748     ZHar    A    G      0.5      1        2 
  24 chr24_26630748   Sample    A    G        0      0        2 
  24 chr24_26647924     AAsi    G    A        0      0        2 
  24 chr24_26647924     AKia    G    A        0      0        2 
  24 chr24_26647924     AOna    G    A        0      0        2 
  24 chr24_26647924     ASom    G    A        0      0        2 
  24 chr24_26647924     HCab    G    A        0      0        2 
  24 chr24_26647924     HPrz    G    A      0.5      1        2 
  24 chr24_26647924     ZBoe    G    A        0      0        2 
  24 chr24_26647924     ZGre    G    A        0      0        2 
  24 chr24_26647924     ZHar    G    A        0      0        2 
  24 chr24_26647924   Sample    G    A        0      0        2 
  24 chr24_26648752     AAsi    C    T        0      0        2 
  24 chr24_26648752     AKia    C    T      0.5      1        2 
  24 chr24_26648752     AOna    C    T        0      0        2 
  24 chr24_26648752     ASom    C    T        0      0        2 
  24 chr24_26648752     HCab    C    T        0      0        2 
  24 chr24_26648752     HPrz    C    T        0      0        2 
  24 chr24_26648752     ZBoe    C    T        0      0        2 
  24 chr24_26648752     ZGre    C    T        0      0        2 
  24 chr24_26648752     ZHar    C    T        0      0        2 
  24 chr24_26648752   Sample    C    T        0      0        2 
  24 chr24_26654420     AAsi    T    C        0      0        2 
  24 chr24_26654420     AKia    T    C        0      0        2 
  24 chr24_26654420     AOna    T    C        0      0        2 
  24 chr24_26654420     ASom    T    C        0      0        2 
  24 chr24_26654420     HCab    T    C        0      0        2 
  24 chr24_26654420     HPrz    T    C        0      0        2 
  24 chr24_26654420     ZBoe    T    C        0      0        2 
  24 chr24_26654420     ZGre    T    C        0      0        2 
  24 chr24_26654420     ZHar    T    C      0.5      1        2 
  24 chr24_26654420   Sample    T    C        0      0        2 
  24 chr24_26656753     AAsi    T    G        0      0        2 
  24 chr24_26656753     AKia    T    G        1      2        2 
  24 chr24_26656753     AOna    T    G        1      2        2 
  24 chr24_26656753     ASom    T    G        0      0        2 
  24 chr24_26656753     HCab    T    G        0      0        2 
  24 chr24_26656753     HPrz    T    G        0      0        2 
  24 chr24_26656753     ZBoe    T    G        0      0        2 
  24 chr24_26656753     ZGre    T    G        0      0        2 
  24 chr24_26656753     ZHar    T    G        0      0        2 
  24 chr24_26656753   Sample    T    G        0      0        2 
  24 chr24_26657311     AAsi    G    A        0      0        2 
  24 chr24_26657311     AKia    G    A        0      0        2 
  24 chr24_26657311     AOna    G    A        0      0        2 
  24 chr24_26657311     ASom    G    A        0      0        2 
  24 chr24_26657311     HCab    G    A        0      0        2 
  24 chr24_26657311     HPrz    G    A        0      0        2 
  24 chr24_26657311     ZBoe    G    A        0      0        2 
  24 chr24_26657311     ZGre    G    A      0.5      1        2 
  24 chr24_26657311     ZHar    G    A        0      0        2 
  24 chr24_26657311   Sample    G    A        0      0        2 
  24 chr24_26667699     AAsi    T    C        0      0        2 
  24 chr24_26667699     AKia    T    C        0      0        2 
  24 chr24_26667699     AOna    T    C        0      0        2 
  24 chr24_26667699     ASom    T    C        0      0        2 
  24 chr24_26667699     HCab    T    C        1      2        2 
  24 chr24_26667699     HPrz    T    C        1      2        2 
  24 chr24_26667699     ZBoe    T    C        0      0        2 
  24 chr24_26667699     ZGre    T    C        0      0        2 
  24 chr24_26667699     ZHar    T    C        0      0        2 
  24 chr24_26667699   Sample    T    C        0      0        2 
  24 chr24_26669119     AAsi    G    T        0      0        2 
  24 chr24_26669119     AKia    G    T        0      0        2 
  24 chr24_26669119     AOna    G    T        0      0        2 
  24 chr24_26669119     ASom    G    T        0      0        2 
  24 chr24_26669119     HCab    G    T      0.5      1        2 
  24 chr24_26669119     HPrz    G    T        0      0        2 
  24 chr24_26669119     ZBoe    G    T        0      0        2 
  24 chr24_26669119     ZGre    G    T        0      0        2 
  24 chr24_26669119     ZHar    G    T        0      0        2 
  24 chr24_26669119   Sample    G    T        0      0        2 
  24 chr24_26671281     AAsi    G    T        0      0        2 
  24 chr24_26671281     AKia    G    T        0      0        2 
  24 chr24_26671281     AOna    G    T        0      0        2 
  24 chr24_26671281     ASom    G    T        0      0        2 
  24 chr24_26671281     HCab    G    T        0      0        2 
  24 chr24_26671281     HPrz    G    T        0      0        2 
  24 chr24_26671281     ZBoe    G    T        1      2        2 
  24 chr24_26671281     ZGre    G    T        0      0        2 
  24 chr24_26671281     ZHar    G    T        0      0        2 
  24 chr24_26671281   Sample    G    T        0      0        2 
  24 chr24_26676531     AAsi    G    C        0      0        2 
  24 chr24_26676531     AKia    G    C        0      0        2 
  24 chr24_26676531     AOna    G    C        0      0        2 
  24 chr24_26676531     ASom    G    C        0      0        2 
  24 chr24_26676531     HCab    G    C        0      0        2 
  24 chr24_26676531     HPrz    G    C        0      0        2 
  24 chr24_26676531     ZBoe    G    C      0.5      1        2 
  24 chr24_26676531     ZGre    G    C        0      0        2 
  24 chr24_26676531     ZHar    G    C        0      0        2 
  24 chr24_26676531   Sample    G    C        0      0        2 
  24 chr24_26678267     AAsi    C    T        0      0        2 
  24 chr24_26678267     AKia    C    T        0      0        2 
  24 chr24_26678267     AOna    C    T        0      0        2 
  24 chr24_26678267     ASom    C    T        0      0        2 
  24 chr24_26678267     HCab    C    T      0.5      1        2 
  24 chr24_26678267     HPrz    C    T      0.5      1        2 
  24 chr24_26678267     ZBoe    C    T        0      0        2 
  24 chr24_26678267     ZGre    C    T        0      0        2 
  24 chr24_26678267     ZHar    C    T        0      0        2 
  24 chr24_26678267   Sample    C    T        0      0        2 
  24 chr24_26683818     AAsi    T    G        1      2        2 
  24 chr24_26683818     AKia    T    G        0      0        2 
  24 chr24_26683818     AOna    T    G        0      0        2 
  24 chr24_26683818     ASom    T    G        1      2        2 
  24 chr24_26683818     HCab    T    G        0      0        2 
  24 chr24_26683818     HPrz    T    G        0      0        2 
  24 chr24_26683818     ZBoe    T    G        0      0        2 
  24 chr24_26683818     ZGre    T    G        0      0        2 
  24 chr24_26683818     ZHar    T    G        0      0        2 
  24 chr24_26683818   Sample    T    G        1      2        2 
  24 chr24_26687196     AAsi    C    T        0      0        2 
  24 chr24_26687196     AKia    C    T        0      0        2 
  24 chr24_26687196     AOna    C    T        0      0        2 
  24 chr24_26687196     ASom    C    T        0      0        2 
  24 chr24_26687196     HCab    C    T        1      2        2 
  24 chr24_26687196     HPrz    C    T        1      2        2 
  24 chr24_26687196     ZBoe    C    T        0      0        2 
  24 chr24_26687196     ZGre    C    T        0      0        2 
  24 chr24_26687196     ZHar    C    T        0      0        2 
  24 chr24_26687196   Sample    C    T        0      0        2 
  24 chr24_26687411     AAsi    A    T        0      0        2 
  24 chr24_26687411     AKia    A    T        0      0        2 
  24 chr24_26687411     AOna    A    T        0      0        2 
  24 chr24_26687411     ASom    A    T        0      0        2 
  24 chr24_26687411     HCab    A    T        0      0        2 
  24 chr24_26687411     HPrz    A    T        0      0        2 
  24 chr24_26687411     ZBoe    A    T      0.5      1        2 
  24 chr24_26687411     ZGre    A    T        0      0        2 
  24 chr24_26687411     ZHar    A    T        0      0        2 
  24 chr24_26687411   Sample    A    T        0      0        2 
  24 chr24_26691498     AAsi    T    A        0      0        2 
  24 chr24_26691498     AKia    T    A        0      0        2 
  24 chr24_26691498     AOna    T    A        0      0        2 
  24 chr24_26691498     ASom    T    A        0      0        2 
  24 chr24_26691498     HCab    T    A        0      0        2 
  24 chr24_26691498     HPrz    T    A        0      0        2 
  24 chr24_26691498     ZBoe    T    A        0      0        2 
  24 chr24_26691498     ZGre    T    A        0      0        2 
  24 chr24_26691498     ZHar    T    A        1      2        2 
  24 chr24_26691498   Sample    T    A        0      0        2 
  24 chr24_26693658     AAsi    T    C        0      0        2 
  24 chr24_26693658     AKia    T    C        0      0        2 
  24 chr24_26693658     AOna    T    C        0      0        2 
  24 chr24_26693658     ASom    T    C        0      0        2 
  24 chr24_26693658     HCab    T    C        1      2        2 
  24 chr24_26693658     HPrz    T    C        1      2        2 
  24 chr24_26693658     ZBoe    T    C        0      0        2 
  24 chr24_26693658     ZGre    T    C        0      0        2 
  24 chr24_26693658     ZHar    T    C        0      0        2 
  24 chr24_26693658   Sample    T    C        0      0        2 
  24 chr24_26702063     AAsi    C    T        0      0        2 
  24 chr24_26702063     AKia    C    T        0      0        2 
  24 chr24_26702063     AOna    C    T        0      0        2 
  24 chr24_26702063     ASom    C    T        0      0        2 
  24 chr24_26702063     HCab    C    T        1      2        2 
  24 chr24_26702063     HPrz    C    T        1      2        2 
  24 chr24_26702063     ZBoe    C    T        0      0        2 
  24 chr24_26702063     ZGre    C    T        0      0        2 
  24 chr24_26702063     ZHar    C    T        0      0        2 
  24 chr24_26702063   Sample    C    T        0      0        2 
  24 chr24_26702635     AAsi    T    A        0      0        2 
  24 chr24_26702635     AKia    T    A        0      0        2 
  24 chr24_26702635     AOna    T    A        0      0        2 
  24 chr24_26702635     ASom    T    A        0      0        2 
  24 chr24_26702635     HCab    T    A        0      0        2 
  24 chr24_26702635     HPrz    T    A        0      0        2 
  24 chr24_26702635     ZBoe    T    A        1      2        2 
  24 chr24_26702635     ZGre    T    A        0      0        2 
  24 chr24_26702635     ZHar    T    A        0      0        2 
  24 chr24_26702635   Sample    T    A        0      0        2 
  24 chr24_26707787     AAsi    G    A        0      0        2 
  24 chr24_26707787     AKia    G    A        0      0        2 
  24 chr24_26707787     AOna    G    A        0      0        2 
  24 chr24_26707787     ASom    G    A        0      0        2 
  24 chr24_26707787     HCab    G    A        1      2        2 
  24 chr24_26707787     HPrz    G    A        1      2        2 
  24 chr24_26707787     ZBoe    G    A        0      0        2 
  24 chr24_26707787     ZGre    G    A        0      0        2 
  24 chr24_26707787     ZHar    G    A        0      0        2 
  24 chr24_26707787   Sample    G    A        0      0        2 
  24 chr24_26719104     AAsi    G    A        0      0        2 
  24 chr24_26719104     AKia    G    A        0      0        2 
  24 chr24_26719104     AOna    G    A        0      0        2 
  24 chr24_26719104     ASom    G    A        0      0        2 
  24 chr24_26719104     HCab    G    A        1      2        2 
  24 chr24_26719104     HPrz    G    A        1      2        2 
  24 chr24_26719104     ZBoe    G    A        0      0        2 
  24 chr24_26719104     ZGre    G    A        0      0        2 
  24 chr24_26719104     ZHar    G    A        0      0        2 
  24 chr24_26719104   Sample    G    A        0      0        2 
  24 chr24_26720326     AAsi    G    C        0      0        2 
  24 chr24_26720326     AKia    G    C        0      0        2 
  24 chr24_26720326     AOna    G    C        0      0        2 
  24 chr24_26720326     ASom    G    C        0      0        2 
  24 chr24_26720326     HCab    G    C        1      2        2 
  24 chr24_26720326     HPrz    G    C        1      2        2 
  24 chr24_26720326     ZBoe    G    C        0      0        2 
  24 chr24_26720326     ZGre    G    C        0      0        2 
  24 chr24_26720326     ZHar    G    C        0      0        2 
  24 chr24_26720326   Sample    G    C        0      0        2 
  24 chr24_26721219     AAsi    T    C        0      0        2 
  24 chr24_26721219     AKia    T    C        0      0        2 
  24 chr24_26721219     AOna    T    C        0      0        2 
  24 chr24_26721219     ASom    T    C        0      0        2 
  24 chr24_26721219     HCab    T    C        0      0        2 
  24 chr24_26721219     HPrz    T    C        0      0        2 
  24 chr24_26721219     ZBoe    T    C        0      0        2 
  24 chr24_26721219     ZGre    T    C      0.5      1        2 
  24 chr24_26721219     ZHar    T    C        0      0        2 
  24 chr24_26721219   Sample    T    C        0      0        2 
  24 chr24_26726173     AAsi    G    T        0      0        2 
  24 chr24_26726173     AKia    G    T        0      0        2 
  24 chr24_26726173     AOna    G    T        0      0        2 
  24 chr24_26726173     ASom    G    T        0      0        2 
  24 chr24_26726173     HCab    G    T        1      2        2 
  24 chr24_26726173     HPrz    G    T        1      2        2 
  24 chr24_26726173     ZBoe    G    T        0      0        2 
  24 chr24_26726173     ZGre    G    T        0      0        2 
  24 chr24_26726173     ZHar    G    T        0      0        2 
  24 chr24_26726173   Sample    G    T        0      0        2 
  24 chr24_26729463     AAsi    C    G        0      0        2 
  24 chr24_26729463     AKia    C    G      0.5      1        2 
  24 chr24_26729463     AOna    C    G        1      2        2 
  24 chr24_26729463     ASom    C    G        0      0        2 
  24 chr24_26729463     HCab    C    G        0      0        2 
  24 chr24_26729463     HPrz    C    G        0      0        2 
  24 chr24_26729463     ZBoe    C    G        0      0        2 
  24 chr24_26729463     ZGre    C    G        0      0        2 
  24 chr24_26729463     ZHar    C    G        0      0        2 
  24 chr24_26729463   Sample    C    G        0      0        2 
  24 chr24_26731691     AAsi    T    C        0      0        2 
  24 chr24_26731691     AKia    T    C        0      0        2 
  24 chr24_26731691     AOna    T    C        0      0        2 
  24 chr24_26731691     ASom    T    C        0      0        2 
  24 chr24_26731691     HCab    T    C        0      0        2 
  24 chr24_26731691     HPrz    T    C        0      0        2 
  24 chr24_26731691     ZBoe    T    C      0.5      1        2 
  24 chr24_26731691     ZGre    T    C        0      0        2 
  24 chr24_26731691     ZHar    T    C        0      0        2 
  24 chr24_26731691   Sample    T    C        0      0        2 
  24 chr24_26738103     AAsi    T    C        0      0        2 
  24 chr24_26738103     AKia    T    C        0      0        2 
  24 chr24_26738103     AOna    T    C        0      0        2 
  24 chr24_26738103     ASom    T    C        0      0        2 
  24 chr24_26738103     HCab    T    C        0      0        2 
  24 chr24_26738103     HPrz    T    C        0      0        2 
  24 chr24_26738103     ZBoe    T    C        0      0        2 
  24 chr24_26738103     ZGre    T    C      0.5      1        2 
  24 chr24_26738103     ZHar    T    C        0      0        2 
  24 chr24_26738103   Sample    T    C        0      0        2 
  24 chr24_26739272     AAsi    A    G        0      0        2 
  24 chr24_26739272     AKia    A    G        0      0        2 
  24 chr24_26739272     AOna    A    G      0.5      1        2 
  24 chr24_26739272     ASom    A    G        0      0        2 
  24 chr24_26739272     HCab    A    G        0      0        2 
  24 chr24_26739272     HPrz    A    G        0      0        2 
  24 chr24_26739272     ZBoe    A    G        0      0        2 
  24 chr24_26739272     ZGre    A    G        0      0        2 
  24 chr24_26739272     ZHar    A    G        0      0        2 
  24 chr24_26739272   Sample    A    G        0      0        2 
  24 chr24_26742335     AAsi    C    A        0      0        2 
  24 chr24_26742335     AKia    C    A        0      0        2 
  24 chr24_26742335     AOna    C    A        0      0        2 
  24 chr24_26742335     ASom    C    A        0      0        2 
  24 chr24_26742335     HCab    C    A        0      0        2 
  24 chr24_26742335     HPrz    C    A        0      0        2 
  24 chr24_26742335     ZBoe    C    A        0      0        2 
  24 chr24_26742335     ZGre    C    A      0.5      1        2 
  24 chr24_26742335     ZHar    C    A        0      0        2 
  24 chr24_26742335   Sample    C    A        0      0        2 
  24 chr24_26747605     AAsi    G    A        0      0        2 
  24 chr24_26747605     AKia    G    A        0      0        2 
  24 chr24_26747605     AOna    G    A        0      0        2 
  24 chr24_26747605     ASom    G    A        0      0        2 
  24 chr24_26747605     HCab    G    A        0      0        2 
  24 chr24_26747605     HPrz    G    A        0      0        2 
  24 chr24_26747605     ZBoe    G    A        0      0        2 
  24 chr24_26747605     ZGre    G    A        0      0        2 
  24 chr24_26747605     ZHar    G    A        1      2        2 
  24 chr24_26747605   Sample    G    A        0      0        2 
  24 chr24_26753719     AAsi    A    G      0.5      1        2 
  24 chr24_26753719     AKia    A    G        0      0        2 
  24 chr24_26753719     AOna    A    G        0      0        2 
  24 chr24_26753719     ASom    A    G        0      0        2 
  24 chr24_26753719     HCab    A    G        0      0        2 
  24 chr24_26753719     HPrz    A    G        0      0        2 
  24 chr24_26753719     ZBoe    A    G        0      0        2 
  24 chr24_26753719     ZGre    A    G        0      0        2 
  24 chr24_26753719     ZHar    A    G        0      0        2 
  24 chr24_26753719   Sample    A    G        0      0        2 
  24 chr24_26764096     AAsi    A    C        0      0        2 
  24 chr24_26764096     AKia    A    C        0      0        2 
  24 chr24_26764096     AOna    A    C        0      0        2 
  24 chr24_26764096     ASom    A    C        0      0        2 
  24 chr24_26764096     HCab    A    C        1      2        2 
  24 chr24_26764096     HPrz    A    C        1      2        2 
  24 chr24_26764096     ZBoe    A    C        0      0        2 
  24 chr24_26764096     ZGre    A    C        0      0        2 
  24 chr24_26764096     ZHar    A    C        0      0        2 
  24 chr24_26764096   Sample    A    C        0      0        2 
  24 chr24_26764598     AAsi    T    C        0      0        2 
  24 chr24_26764598     AKia    T    C        0      0        2 
  24 chr24_26764598     AOna    T    C        0      0        2 
  24 chr24_26764598     ASom    T    C        0      0        2 
  24 chr24_26764598     HCab    T    C      0.5      1        2 
  24 chr24_26764598     HPrz    T    C      0.5      1        2 
  24 chr24_26764598     ZBoe    T    C        0      0        2 
  24 chr24_26764598     ZGre    T    C        0      0        2 
  24 chr24_26764598     ZHar    T    C        0      0        2 
  24 chr24_26764598   Sample    T    C        0      0        2 
  24 chr24_26772879     AAsi    A    G        0      0        2 
  24 chr24_26772879     AKia    A    G        0      0        2 
  24 chr24_26772879     AOna    A    G        0      0        2 
  24 chr24_26772879     ASom    A    G        0      0        2 
  24 chr24_26772879     HCab    A    G        1      2        2 
  24 chr24_26772879     HPrz    A    G        1      2        2 
  24 chr24_26772879     ZBoe    A    G        0      0        2 
  24 chr24_26772879     ZGre    A    G        0      0        2 
  24 chr24_26772879     ZHar    A    G        0      0        2 
  24 chr24_26772879   Sample    A    G        0      0        2 
  24 chr24_26787771     AAsi    T    C        0      0        2 
  24 chr24_26787771     AKia    T    C        0      0        2 
  24 chr24_26787771     AOna    T    C        0      0        2 
  24 chr24_26787771     ASom    T    C        0      0        2 
  24 chr24_26787771     HCab    T    C      0.5      1        2 
  24 chr24_26787771     HPrz    T    C        0      0        2 
  24 chr24_26787771     ZBoe    T    C        0      0        2 
  24 chr24_26787771     ZGre    T    C        0      0        2 
  24 chr24_26787771     ZHar    T    C        0      0        2 
  24 chr24_26787771   Sample    T    C        0      0        2 
  24 chr24_26789346     AAsi    G    C        0      0        2 
  24 chr24_26789346     AKia    G    C        0      0        2 
  24 chr24_26789346     AOna    G    C        0      0        2 
  24 chr24_26789346     ASom    G    C        0      0        2 
  24 chr24_26789346     HCab    G    C        1      2        2 
  24 chr24_26789346     HPrz    G    C        1      2        2 
  24 chr24_26789346     ZBoe    G    C        0      0        2 
  24 chr24_26789346     ZGre    G    C        0      0        2 
  24 chr24_26789346     ZHar    G    C        0      0        2 
  24 chr24_26789346   Sample    G    C        0      0        2 
  24 chr24_26801426     AAsi    G    A        0      0        2 
  24 chr24_26801426     AKia    G    A        0      0        2 
  24 chr24_26801426     AOna    G    A        0      0        2 
  24 chr24_26801426     ASom    G    A        0      0        2 
  24 chr24_26801426     HCab    G    A        0      0        2 
  24 chr24_26801426     HPrz    G    A        0      0        2 
  24 chr24_26801426     ZBoe    G    A        0      0        2 
  24 chr24_26801426     ZGre    G    A        0      0        2 
  24 chr24_26801426     ZHar    G    A        1      2        2 
  24 chr24_26801426   Sample    G    A        0      0        2 
  24 chr24_26806734     AAsi    C    T        0      0        2 
  24 chr24_26806734     AKia    C    T        0      0        2 
  24 chr24_26806734     AOna    C    T        0      0        2 
  24 chr24_26806734     ASom    C    T        0      0        2 
  24 chr24_26806734     HCab    C    T      0.5      1        2 
  24 chr24_26806734     HPrz    C    T      0.5      1        2 
  24 chr24_26806734     ZBoe    C    T        0      0        2 
  24 chr24_26806734     ZGre    C    T        0      0        2 
  24 chr24_26806734     ZHar    C    T        0      0        2 
  24 chr24_26806734   Sample    C    T        0      0        2 
  24 chr24_26809027     AAsi    T    C      0.5      1        2 
  24 chr24_26809027     AKia    T    C        0      0        2 
  24 chr24_26809027     AOna    T    C        0      0        2 
  24 chr24_26809027     ASom    T    C        0      0        2 
  24 chr24_26809027     HCab    T    C        0      0        2 
  24 chr24_26809027     HPrz    T    C        0      0        2 
  24 chr24_26809027     ZBoe    T    C        0      0        2 
  24 chr24_26809027     ZGre    T    C        0      0        2 
  24 chr24_26809027     ZHar    T    C        0      0        2 
  24 chr24_26809027   Sample    T    C        0      0        2 
  24 chr24_26813274     AAsi    T    C        0      0        2 
  24 chr24_26813274     AKia    T    C        0      0        2 
  24 chr24_26813274     AOna    T    C      0.5      1        2 
  24 chr24_26813274     ASom    T    C        0      0        2 
  24 chr24_26813274     HCab    T    C        0      0        2 
  24 chr24_26813274     HPrz    T    C        0      0        2 
  24 chr24_26813274     ZBoe    T    C        0      0        2 
  24 chr24_26813274     ZGre    T    C        0      0        2 
  24 chr24_26813274     ZHar    T    C        0      0        2 
  24 chr24_26813274   Sample    T    C        0      0        2 
  24 chr24_26826630     AAsi    C    A        0      0        2 
  24 chr24_26826630     AKia    C    A        0      0        2 
  24 chr24_26826630     AOna    C    A        0      0        2 
  24 chr24_26826630     ASom    C    A        0      0        2 
  24 chr24_26826630     HCab    C    A        0      0        2 
  24 chr24_26826630     HPrz    C    A        0      0        2 
  24 chr24_26826630     ZBoe    C    A        0      0        2 
  24 chr24_26826630     ZGre    C    A      0.5      1        2 
  24 chr24_26826630     ZHar    C    A        0      0        2 
  24 chr24_26826630   Sample    C    A        0      0        2 
  24 chr24_26830129     AAsi    T    C        0      0        2 
  24 chr24_26830129     AKia    T    C      0.5      1        2 
  24 chr24_26830129     AOna    T    C      0.5      1        2 
  24 chr24_26830129     ASom    T    C        0      0        2 
  24 chr24_26830129     HCab    T    C        0      0        2 
  24 chr24_26830129     HPrz    T    C        0      0        2 
  24 chr24_26830129     ZBoe    T    C        0      0        2 
  24 chr24_26830129     ZGre    T    C        0      0        2 
  24 chr24_26830129     ZHar    T    C        1      2        2 
  24 chr24_26830129   Sample    T    C        0      0        2 
  24 chr24_26839197     AAsi    A    G        0      0        2 
  24 chr24_26839197     AKia    A    G        0      0        2 
  24 chr24_26839197     AOna    A    G        0      0        2 
  24 chr24_26839197     ASom    A    G        0      0        2 
  24 chr24_26839197     HCab    A    G        0      0        2 
  24 chr24_26839197     HPrz    A    G      0.5      1        2 
  24 chr24_26839197     ZBoe    A    G        0      0        2 
  24 chr24_26839197     ZGre    A    G        0      0        2 
  24 chr24_26839197     ZHar    A    G        0      0        2 
  24 chr24_26839197   Sample    A    G        0      0        2 
  24 chr24_26841417     AAsi    C    T        0      0        2 
  24 chr24_26841417     AKia    C    T      0.5      1        2 
  24 chr24_26841417     AOna    C    T        0      0        2 
  24 chr24_26841417     ASom    C    T        0      0        2 
  24 chr24_26841417     HCab    C    T        0      0        2 
  24 chr24_26841417     HPrz    C    T        0      0        2 
  24 chr24_26841417     ZBoe    C    T        0      0        2 
  24 chr24_26841417     ZGre    C    T        0      0        2 
  24 chr24_26841417     ZHar    C    T        0      0        2 
  24 chr24_26841417   Sample    C    T        0      0        2 
  24 chr24_26842478     AAsi    A    G        0      0        2 
  24 chr24_26842478     AKia    A    G      0.5      1        2 
  24 chr24_26842478     AOna    A    G      0.5      1        2 
  24 chr24_26842478     ASom    A    G        0      0        2 
  24 chr24_26842478     HCab    A    G        0      0        2 
  24 chr24_26842478     HPrz    A    G        0      0        2 
  24 chr24_26842478     ZBoe    A    G        0      0        2 
  24 chr24_26842478     ZGre    A    G        0      0        2 
  24 chr24_26842478     ZHar    A    G        0      0        2 
  24 chr24_26842478   Sample    A    G        0      0        2 
  24 chr24_26843394     AAsi    T    G        0      0        2 
  24 chr24_26843394     AKia    T    G        0      0        2 
  24 chr24_26843394     AOna    T    G        0      0        2 
  24 chr24_26843394     ASom    T    G        0      0        2 
  24 chr24_26843394     HCab    T    G        0      0        2 
  24 chr24_26843394     HPrz    T    G        0      0        2 
  24 chr24_26843394     ZBoe    T    G        0      0        2 
  24 chr24_26843394     ZGre    T    G        0      0        2 
  24 chr24_26843394     ZHar    T    G      0.5      1        2 
  24 chr24_26843394   Sample    T    G        0      0        2 
  24 chr24_26853499     AAsi    T    G        0      0        2 
  24 chr24_26853499     AKia    T    G        0      0        2 
  24 chr24_26853499     AOna    T    G        1      2        2 
  24 chr24_26853499     ASom    T    G        0      0        2 
  24 chr24_26853499     HCab    T    G        0      0        2 
  24 chr24_26853499     HPrz    T    G        0      0        2 
  24 chr24_26853499     ZBoe    T    G        0      0        2 
  24 chr24_26853499     ZGre    T    G        0      0        2 
  24 chr24_26853499     ZHar    T    G        0      0        2 
  24 chr24_26853499   Sample    T    G        0      0        2 
  24 chr24_26867837     AAsi    C    T        0      0        2 
  24 chr24_26867837     AKia    C    T        0      0        2 
  24 chr24_26867837     AOna    C    T        0      0        2 
  24 chr24_26867837     ASom    C    T        0      0        2 
  24 chr24_26867837     HCab    C    T        0      0        2 
  24 chr24_26867837     HPrz    C    T        0      0        2 
  24 chr24_26867837     ZBoe    C    T        0      0        2 
  24 chr24_26867837     ZGre    C    T      0.5      1        2 
  24 chr24_26867837     ZHar    C    T        0      0        2 
  24 chr24_26867837   Sample    C    T        0      0        2 
  24 chr24_26869868     AAsi    T    C        0      0        2 
  24 chr24_26869868     AKia    T    C        0      0        2 
  24 chr24_26869868     AOna    T    C        0      0        2 
  24 chr24_26869868     ASom    T    C        0      0        2 
  24 chr24_26869868     HCab    T    C        0      0        2 
  24 chr24_26869868     HPrz    T    C        0      0        2 
  24 chr24_26869868     ZBoe    T    C      0.5      1        2 
  24 chr24_26869868     ZGre    T    C        0      0        2 
  24 chr24_26869868     ZHar    T    C        0      0        2 
  24 chr24_26869868   Sample    T    C        0      0        2 
  24 chr24_26870229     AAsi    A    C        0      0        2 
  24 chr24_26870229     AKia    A    C        0      0        2 
  24 chr24_26870229     AOna    A    C        0      0        2 
  24 chr24_26870229     ASom    A    C        0      0        2 
  24 chr24_26870229     HCab    A    C        0      0        2 
  24 chr24_26870229     HPrz    A    C        0      0        2 
  24 chr24_26870229     ZBoe    A    C        0      0        2 
  24 chr24_26870229     ZGre    A    C        0      0        2 
  24 chr24_26870229     ZHar    A    C      0.5      1        2 
  24 chr24_26870229   Sample    A    C        0      0        2 
  24 chr24_26872386     AAsi    C    T        0      0        2 
  24 chr24_26872386     AKia    C    T        0      0        2 
  24 chr24_26872386     AOna    C    T        0      0        2 
  24 chr24_26872386     ASom    C    T        0      0        2 
  24 chr24_26872386     HCab    C    T        1      2        2 
  24 chr24_26872386     HPrz    C    T        1      2        2 
  24 chr24_26872386     ZBoe    C    T        0      0        2 
  24 chr24_26872386     ZGre    C    T        0      0        2 
  24 chr24_26872386     ZHar    C    T        0      0        2 
  24 chr24_26872386   Sample    C    T        0      0        2 
  24 chr24_26880358     AAsi    A    T        0      0        2 
  24 chr24_26880358     AKia    A    T        0      0        2 
  24 chr24_26880358     AOna    A    T        0      0        2 
  24 chr24_26880358     ASom    A    T        0      0        2 
  24 chr24_26880358     HCab    A    T      0.5      1        2 
  24 chr24_26880358     HPrz    A    T      0.5      1        2 
  24 chr24_26880358     ZBoe    A    T        0      0        2 
  24 chr24_26880358     ZGre    A    T        0      0        2 
  24 chr24_26880358     ZHar    A    T        0      0        2 
  24 chr24_26880358   Sample    A    T        0      0        2 
  24 chr24_26881093     AAsi    T    G        0      0        2 
  24 chr24_26881093     AKia    T    G      0.5      1        2 
  24 chr24_26881093     AOna    T    G        0      0        2 
  24 chr24_26881093     ASom    T    G        0      0        2 
  24 chr24_26881093     HCab    T    G        0      0        2 
  24 chr24_26881093     HPrz    T    G        0      0        2 
  24 chr24_26881093     ZBoe    T    G        0      0        2 
  24 chr24_26881093     ZGre    T    G        0      0        2 
  24 chr24_26881093     ZHar    T    G        0      0        2 
  24 chr24_26881093   Sample    T    G        0      0        2 
  24 chr24_26883387     AAsi    T    A        0      0        2 
  24 chr24_26883387     AKia    T    A        0      0        2 
  24 chr24_26883387     AOna    T    A        0      0        2 
  24 chr24_26883387     ASom    T    A        0      0        2 
  24 chr24_26883387     HCab    T    A        0      0        2 
  24 chr24_26883387     HPrz    T    A        0      0        2 
  24 chr24_26883387     ZBoe    T    A      0.5      1        2 
  24 chr24_26883387     ZGre    T    A        0      0        2 
  24 chr24_26883387     ZHar    T    A        0      0        2 
  24 chr24_26883387   Sample    T    A        0      0        2 
  24 chr24_26883998     AAsi    T    C        0      0        2 
  24 chr24_26883998     AKia    T    C        0      0        2 
  24 chr24_26883998     AOna    T    C        0      0        2 
  24 chr24_26883998     ASom    T    C        0      0        2 
  24 chr24_26883998     HCab    T    C        1      2        2 
  24 chr24_26883998     HPrz    T    C        1      2        2 
  24 chr24_26883998     ZBoe    T    C        0      0        2 
  24 chr24_26883998     ZGre    T    C        0      0        2 
  24 chr24_26883998     ZHar    T    C        0      0        2 
  24 chr24_26883998   Sample    T    C        0      0        2 
  24 chr24_26884025     AAsi    C    T        0      0        2 
  24 chr24_26884025     AKia    C    T        0      0        2 
  24 chr24_26884025     AOna    C    T        0      0        2 
  24 chr24_26884025     ASom    C    T        0      0        2 
  24 chr24_26884025     HCab    C    T        0      0        2 
  24 chr24_26884025     HPrz    C    T        0      0        2 
  24 chr24_26884025     ZBoe    C    T        0      0        2 
  24 chr24_26884025     ZGre    C    T      0.5      1        2 
  24 chr24_26884025     ZHar    C    T        0      0        2 
  24 chr24_26884025   Sample    C    T        0      0        2 
  24 chr24_26890921     AAsi    T    A        0      0        2 
  24 chr24_26890921     AKia    T    A        0      0        2 
  24 chr24_26890921     AOna    T    A        0      0        2 
  24 chr24_26890921     ASom    T    A        0      0        2 
  24 chr24_26890921     HCab    T    A        0      0        2 
  24 chr24_26890921     HPrz    T    A        0      0        2 
  24 chr24_26890921     ZBoe    T    A        1      2        2 
  24 chr24_26890921     ZGre    T    A        0      0        2 
  24 chr24_26890921     ZHar    T    A        1      2        2 
  24 chr24_26890921   Sample    T    A        0      0        2 
  24 chr24_26893371     AAsi    C    A        1      2        2 
  24 chr24_26893371     AKia    C    A        1      2        2 
  24 chr24_26893371     AOna    C    A      0.5      1        2 
  24 chr24_26893371     ASom    C    A        1      2        2 
  24 chr24_26893371     HCab    C    A        0      0        2 
  24 chr24_26893371     HPrz    C    A        0      0        2 
  24 chr24_26893371     ZBoe    C    A        0      0        2 
  24 chr24_26893371     ZGre    C    A        0      0        2 
  24 chr24_26893371     ZHar    C    A        0      0        2 
  24 chr24_26893371   Sample    C    A        1      2        2 
  24 chr24_26912845     AAsi    T    C        0      0        2 
  24 chr24_26912845     AKia    T    C        0      0        2 
  24 chr24_26912845     AOna    T    C        0      0        2 
  24 chr24_26912845     ASom    T    C        0      0        2 
  24 chr24_26912845     HCab    T    C        0      0        2 
  24 chr24_26912845     HPrz    T    C        0      0        2 
  24 chr24_26912845     ZBoe    T    C        0      0        2 
  24 chr24_26912845     ZGre    T    C        1      2        2 
  24 chr24_26912845     ZHar    T    C        0      0        2 
  24 chr24_26912845   Sample    T    C        0      0        2 
  24 chr24_26913594     AAsi    C    T        0      0        2 
  24 chr24_26913594     AKia    C    T        1      2        2 
  24 chr24_26913594     AOna    C    T      0.5      1        2 
  24 chr24_26913594     ASom    C    T        0      0        2 
  24 chr24_26913594     HCab    C    T        0      0        2 
  24 chr24_26913594     HPrz    C    T        0      0        2 
  24 chr24_26913594     ZBoe    C    T        0      0        2 
  24 chr24_26913594     ZGre    C    T        0      0        2 
  24 chr24_26913594     ZHar    C    T        0      0        2 
  24 chr24_26913594   Sample    C    T        0      0        2 
  24 chr24_26918968     AAsi    G    C      0.5      1        2 
  24 chr24_26918968     AKia    G    C        0      0        2 
  24 chr24_26918968     AOna    G    C        0      0        2 
  24 chr24_26918968     ASom    G    C        0      0        2 
  24 chr24_26918968     HCab    G    C        0      0        2 
  24 chr24_26918968     HPrz    G    C        0      0        2 
  24 chr24_26918968     ZBoe    G    C        0      0        2 
  24 chr24_26918968     ZGre    G    C        0      0        2 
  24 chr24_26918968     ZHar    G    C        0      0        2 
  24 chr24_26918968   Sample    G    C        0      0        2 
  24 chr24_26921808     AAsi    G    A        0      0        2 
  24 chr24_26921808     AKia    G    A        0      0        2 
  24 chr24_26921808     AOna    G    A        0      0        2 
  24 chr24_26921808     ASom    G    A        0      0        2 
  24 chr24_26921808     HCab    G    A      0.5      1        2 
  24 chr24_26921808     HPrz    G    A        0      0        2 
  24 chr24_26921808     ZBoe    G    A        0      0        2 
  24 chr24_26921808     ZGre    G    A        0      0        2 
  24 chr24_26921808     ZHar    G    A        0      0        2 
  24 chr24_26921808   Sample    G    A        0      0        2 
  24 chr24_26923767     AAsi    T    C        0      0        2 
  24 chr24_26923767     AKia    T    C        0      0        2 
  24 chr24_26923767     AOna    T    C        0      0        2 
  24 chr24_26923767     ASom    T    C        0      0        2 
  24 chr24_26923767     HCab    T    C        0      0        2 
  24 chr24_26923767     HPrz    T    C        0      0        2 
  24 chr24_26923767     ZBoe    T    C        1      2        2 
  24 chr24_26923767     ZGre    T    C        0      0        2 
  24 chr24_26923767     ZHar    T    C        0      0        2 
  24 chr24_26923767   Sample    T    C        0      0        2 
  24 chr24_26927128     AAsi    G    A        0      0        2 
  24 chr24_26927128     AKia    G    A        0      0        2 
  24 chr24_26927128     AOna    G    A        0      0        2 
  24 chr24_26927128     ASom    G    A        0      0        2 
  24 chr24_26927128     HCab    G    A        0      0        2 
  24 chr24_26927128     HPrz    G    A        0      0        2 
  24 chr24_26927128     ZBoe    G    A        0      0        2 
  24 chr24_26927128     ZGre    G    A        0      0        2 
  24 chr24_26927128     ZHar    G    A      0.5      1        2 
  24 chr24_26927128   Sample    G    A        0      0        2 
  24 chr24_26927516     AAsi    A    G        0      0        2 
  24 chr24_26927516     AKia    A    G        0      0        2 
  24 chr24_26927516     AOna    A    G      0.5      1        2 
  24 chr24_26927516     ASom    A    G        0      0        2 
  24 chr24_26927516     HCab    A    G        0      0        2 
  24 chr24_26927516     HPrz    A    G        0      0        2 
  24 chr24_26927516     ZBoe    A    G        0      0        2 
  24 chr24_26927516     ZGre    A    G        0      0        2 
  24 chr24_26927516     ZHar    A    G        0      0        2 
  24 chr24_26927516   Sample    A    G        0      0        2 
  24 chr24_26935372     AAsi    A    G      0.5      1        2 
  24 chr24_26935372     AKia    A    G        0      0        2 
  24 chr24_26935372     AOna    A    G        0      0        2 
  24 chr24_26935372     ASom    A    G        1      2        2 
  24 chr24_26935372     HCab    A    G        0      0        2 
  24 chr24_26935372     HPrz    A    G        0      0        2 
  24 chr24_26935372     ZBoe    A    G        0      0        2 
  24 chr24_26935372     ZGre    A    G        0      0        2 
  24 chr24_26935372     ZHar    A    G        0      0        2 
  24 chr24_26935372   Sample    A    G        0      0        2 
  24 chr24_26944943     AAsi    T    C        0      0        2 
  24 chr24_26944943     AKia    T    C        1      2        2 
  24 chr24_26944943     AOna    T    C      0.5      1        2 
  24 chr24_26944943     ASom    T    C        0      0        2 
  24 chr24_26944943     HCab    T    C        0      0        2 
  24 chr24_26944943     HPrz    T    C        0      0        2 
  24 chr24_26944943     ZBoe    T    C        0      0        2 
  24 chr24_26944943     ZGre    T    C        0      0        2 
  24 chr24_26944943     ZHar    T    C        1      2        2 
  24 chr24_26944943   Sample    T    C        0      0        2 
  24 chr24_26967243     AAsi    T    C        0      0        2 
  24 chr24_26967243     AKia    T    C        0      0        2 
  24 chr24_26967243     AOna    T    C        0      0        2 
  24 chr24_26967243     ASom    T    C        0      0        2 
  24 chr24_26967243     HCab    T    C      0.5      1        2 
  24 chr24_26967243     HPrz    T    C        0      0        2 
  24 chr24_26967243     ZBoe    T    C        0      0        2 
  24 chr24_26967243     ZGre    T    C        0      0        2 
  24 chr24_26967243     ZHar    T    C        0      0        2 
  24 chr24_26967243   Sample    T    C        0      0        2 
  24 chr24_26974027     AAsi    G    A      0.5      1        2 
  24 chr24_26974027     AKia    G    A        0      0        2 
  24 chr24_26974027     AOna    G    A        0      0        2 
  24 chr24_26974027     ASom    G    A        0      0        2 
  24 chr24_26974027     HCab    G    A        0      0        2 
  24 chr24_26974027     HPrz    G    A        0      0        2 
  24 chr24_26974027     ZBoe    G    A        0      0        2 
  24 chr24_26974027     ZGre    G    A        0      0        2 
  24 chr24_26974027     ZHar    G    A        0      0        2 
  24 chr24_26974027   Sample    G    A        0      0        2 
  24 chr24_26974540     AAsi    A    G        0      0        2 
  24 chr24_26974540     AKia    A    G        0      0        2 
  24 chr24_26974540     AOna    A    G        0      0        2 
  24 chr24_26974540     ASom    A    G        0      0        2 
  24 chr24_26974540     HCab    A    G        0      0        2 
  24 chr24_26974540     HPrz    A    G        0      0        2 
  24 chr24_26974540     ZBoe    A    G        0      0        2 
  24 chr24_26974540     ZGre    A    G        0      0        2 
  24 chr24_26974540     ZHar    A    G        1      2        2 
  24 chr24_26974540   Sample    A    G        0      0        2 
  24 chr24_26990657     AAsi    A    G        0      0        2 
  24 chr24_26990657     AKia    A    G        0      0        2 
  24 chr24_26990657     AOna    A    G        0      0        2 
  24 chr24_26990657     ASom    A    G        0      0        2 
  24 chr24_26990657     HCab    A    G        0      0        2 
  24 chr24_26990657     HPrz    A    G        0      0        2 
  24 chr24_26990657     ZBoe    A    G      0.5      1        2 
  24 chr24_26990657     ZGre    A    G        0      0        2 
  24 chr24_26990657     ZHar    A    G        0      0        2 
  24 chr24_26990657   Sample    A    G        0      0        2 
  24 chr24_26991629     AAsi    G    A        0      0        2 
  24 chr24_26991629     AKia    G    A        0      0        2 
  24 chr24_26991629     AOna    G    A        0      0        2 
  24 chr24_26991629     ASom    G    A        0      0        2 
  24 chr24_26991629     HCab    G    A        0      0        2 
  24 chr24_26991629     HPrz    G    A        0      0        2 
  24 chr24_26991629     ZBoe    G    A        1      2        2 
  24 chr24_26991629     ZGre    G    A        1      2        2 
  24 chr24_26991629     ZHar    G    A        1      2        2 
  24 chr24_26991629   Sample    G    A        0      0        2 
  24 chr24_27011704     AAsi    T    C        0      0        2 
  24 chr24_27011704     AKia    T    C        0      0        2 
  24 chr24_27011704     AOna    T    C      0.5      1        2 
  24 chr24_27011704     ASom    T    C        0      0        2 
  24 chr24_27011704     HCab    T    C        0      0        2 
  24 chr24_27011704     HPrz    T    C        0      0        2 
  24 chr24_27011704     ZBoe    T    C        0      0        2 
  24 chr24_27011704     ZGre    T    C        0      0        2 
  24 chr24_27011704     ZHar    T    C        0      0        2 
  24 chr24_27011704   Sample    T    C        0      0        2 
  24 chr24_27012345     AAsi    T    G        0      0        2 
  24 chr24_27012345     AKia    T    G        0      0        2 
  24 chr24_27012345     AOna    T    G        0      0        2 
  24 chr24_27012345     ASom    T    G        0      0        2 
  24 chr24_27012345     HCab    T    G        1      2        2 
  24 chr24_27012345     HPrz    T    G        1      2        2 
  24 chr24_27012345     ZBoe    T    G        0      0        2 
  24 chr24_27012345     ZGre    T    G        0      0        2 
  24 chr24_27012345     ZHar    T    G        0      0        2 
  24 chr24_27012345   Sample    T    G        0      0        2 
  24 chr24_27013692     AAsi    A    T        0      0        2 
  24 chr24_27013692     AKia    A    T        0      0        2 
  24 chr24_27013692     AOna    A    T        0      0        2 
  24 chr24_27013692     ASom    A    T        0      0        2 
  24 chr24_27013692     HCab    A    T        0      0        2 
  24 chr24_27013692     HPrz    A    T        0      0        2 
  24 chr24_27013692     ZBoe    A    T        0      0        2 
  24 chr24_27013692     ZGre    A    T        0      0        2 
  24 chr24_27013692     ZHar    A    T        1      2        2 
  24 chr24_27013692   Sample    A    T        0      0        2 
  24 chr24_27030714     AAsi    G    A        0      0        2 
  24 chr24_27030714     AKia    G    A        0      0        2 
  24 chr24_27030714     AOna    G    A        0      0        2 
  24 chr24_27030714     ASom    G    A        0      0        2 
  24 chr24_27030714     HCab    G    A        0      0        2 
  24 chr24_27030714     HPrz    G    A        0      0        2 
  24 chr24_27030714     ZBoe    G    A        0      0        2 
  24 chr24_27030714     ZGre    G    A        0      0        2 
  24 chr24_27030714     ZHar    G    A        1      2        2 
  24 chr24_27030714   Sample    G    A        0      0        2 
  24 chr24_27035721     AAsi    C    A        0      0        2 
  24 chr24_27035721     AKia    C    A        0      0        2 
  24 chr24_27035721     AOna    C    A        0      0        2 
  24 chr24_27035721     ASom    C    A        0      0        2 
  24 chr24_27035721     HCab    C    A        0      0        2 
  24 chr24_27035721     HPrz    C    A        0      0        2 
  24 chr24_27035721     ZBoe    C    A      0.5      1        2 
  24 chr24_27035721     ZGre    C    A      0.5      1        2 
  24 chr24_27035721     ZHar    C    A        0      0        2 
  24 chr24_27035721   Sample    C    A        0      0        2 
  24 chr24_27049072     AAsi    G    C        0      0        2 
  24 chr24_27049072     AKia    G    C        0      0        2 
  24 chr24_27049072     AOna    G    C        0      0        2 
  24 chr24_27049072     ASom    G    C        0      0        2 
  24 chr24_27049072     HCab    G    C      0.5      1        2 
  24 chr24_27049072     HPrz    G    C        0      0        2 
  24 chr24_27049072     ZBoe    G    C        0      0        2 
  24 chr24_27049072     ZGre    G    C        0      0        2 
  24 chr24_27049072     ZHar    G    C        0      0        2 
  24 chr24_27049072   Sample    G    C        0      0        2 
  24 chr24_27049909     AAsi    T    G        0      0        2 
  24 chr24_27049909     AKia    T    G        0      0        2 
  24 chr24_27049909     AOna    T    G      0.5      1        2 
  24 chr24_27049909     ASom    T    G        0      0        2 
  24 chr24_27049909     HCab    T    G        0      0        2 
  24 chr24_27049909     HPrz    T    G        0      0        2 
  24 chr24_27049909     ZBoe    T    G        0      0        2 
  24 chr24_27049909     ZGre    T    G        0      0        2 
  24 chr24_27049909     ZHar    T    G        0      0        2 
  24 chr24_27049909   Sample    T    G        0      0        2 
  24 chr24_27052674     AAsi    A    G        0      0        2 
  24 chr24_27052674     AKia    A    G        0      0        2 
  24 chr24_27052674     AOna    A    G        0      0        2 
  24 chr24_27052674     ASom    A    G        0      0        2 
  24 chr24_27052674     HCab    A    G        1      2        2 
  24 chr24_27052674     HPrz    A    G        1      2        2 
  24 chr24_27052674     ZBoe    A    G        0      0        2 
  24 chr24_27052674     ZGre    A    G        0      0        2 
  24 chr24_27052674     ZHar    A    G        0      0        2 
  24 chr24_27052674   Sample    A    G        0      0        2 
  24 chr24_27055264     AAsi    C    T        0      0        2 
  24 chr24_27055264     AKia    C    T        0      0        2 
  24 chr24_27055264     AOna    C    T        0      0        2 
  24 chr24_27055264     ASom    C    T        0      0        2 
  24 chr24_27055264     HCab    C    T        0      0        2 
  24 chr24_27055264     HPrz    C    T        0      0        2 
  24 chr24_27055264     ZBoe    C    T        0      0        2 
  24 chr24_27055264     ZGre    C    T        1      2        2 
  24 chr24_27055264     ZHar    C    T        0      0        2 
  24 chr24_27055264   Sample    C    T        0      0        2 
  24 chr24_27059851     AAsi    G    A        0      0        2 
  24 chr24_27059851     AKia    G    A        0      0        2 
  24 chr24_27059851     AOna    G    A        0      0        2 
  24 chr24_27059851     ASom    G    A        0      0        2 
  24 chr24_27059851     HCab    G    A        1      2        2 
  24 chr24_27059851     HPrz    G    A        0      0        2 
  24 chr24_27059851     ZBoe    G    A        0      0        2 
  24 chr24_27059851     ZGre    G    A        0      0        2 
  24 chr24_27059851     ZHar    G    A        0      0        2 
  24 chr24_27059851   Sample    G    A        0      0        2 
  24 chr24_27072065     AAsi    C    G        0      0        2 
  24 chr24_27072065     AKia    C    G        0      0        2 
  24 chr24_27072065     AOna    C    G        0      0        2 
  24 chr24_27072065     ASom    C    G        0      0        2 
  24 chr24_27072065     HCab    C    G      0.5      1        2 
  24 chr24_27072065     HPrz    C    G        0      0        2 
  24 chr24_27072065     ZBoe    C    G        0      0        2 
  24 chr24_27072065     ZGre    C    G        0      0        2 
  24 chr24_27072065     ZHar    C    G        0      0        2 
  24 chr24_27072065   Sample    C    G        0      0        2 
  24 chr24_27078758     AAsi    T    C        0      0        2 
  24 chr24_27078758     AKia    T    C        0      0        2 
  24 chr24_27078758     AOna    T    C        0      0        2 
  24 chr24_27078758     ASom    T    C        0      0        2 
  24 chr24_27078758     HCab    T    C      0.5      1        2 
  24 chr24_27078758     HPrz    T    C        0      0        2 
  24 chr24_27078758     ZBoe    T    C        0      0        2 
  24 chr24_27078758     ZGre    T    C        0      0        2 
  24 chr24_27078758     ZHar    T    C        0      0        2 
  24 chr24_27078758   Sample    T    C        0      0        2 
  24 chr24_27081427     AAsi    A    C        0      0        2 
  24 chr24_27081427     AKia    A    C        0      0        2 
  24 chr24_27081427     AOna    A    C        0      0        2 
  24 chr24_27081427     ASom    A    C        0      0        2 
  24 chr24_27081427     HCab    A    C      0.5      1        2 
  24 chr24_27081427     HPrz    A    C      0.5      1        2 
  24 chr24_27081427     ZBoe    A    C        0      0        2 
  24 chr24_27081427     ZGre    A    C        0      0        2 
  24 chr24_27081427     ZHar    A    C        0      0        2 
  24 chr24_27081427   Sample    A    C        0      0        2 
  24 chr24_27082997     AAsi    T    C        0      0        2 
  24 chr24_27082997     AKia    T    C        0      0        2 
  24 chr24_27082997     AOna    T    C        0      0        2 
  24 chr24_27082997     ASom    T    C        0      0        2 
  24 chr24_27082997     HCab    T    C        1      2        2 
  24 chr24_27082997     HPrz    T    C        1      2        2 
  24 chr24_27082997     ZBoe    T    C        0      0        2 
  24 chr24_27082997     ZGre    T    C        0      0        2 
  24 chr24_27082997     ZHar    T    C        0      0        2 
  24 chr24_27082997   Sample    T    C        0      0        2 
  24 chr24_27104613     AAsi    G    A        1      2        2 
  24 chr24_27104613     AKia    G    A        0      0        2 
  24 chr24_27104613     AOna    G    A        0      0        2 
  24 chr24_27104613     ASom    G    A        1      2        2 
  24 chr24_27104613     HCab    G    A        0      0        2 
  24 chr24_27104613     HPrz    G    A        0      0        2 
  24 chr24_27104613     ZBoe    G    A        0      0        2 
  24 chr24_27104613     ZGre    G    A        0      0        2 
  24 chr24_27104613     ZHar    G    A        0      0        2 
  24 chr24_27104613   Sample    G    A        1      2        2 
  24 chr24_27104730     AAsi    A    G        0      0        2 
  24 chr24_27104730     AKia    A    G        0      0        2 
  24 chr24_27104730     AOna    A    G        0      0        2 
  24 chr24_27104730     ASom    A    G        0      0        2 
  24 chr24_27104730     HCab    A    G        0      0        2 
  24 chr24_27104730     HPrz    A    G        0      0        2 
  24 chr24_27104730     ZBoe    A    G      0.5      1        2 
  24 chr24_27104730     ZGre    A    G        0      0        2 
  24 chr24_27104730     ZHar    A    G        0      0        2 
  24 chr24_27104730   Sample    A    G        0      0        2 
  24 chr24_27108106     AAsi    C    A        0      0        2 
  24 chr24_27108106     AKia    C    A        0      0        2 
  24 chr24_27108106     AOna    C    A        0      0        2 
  24 chr24_27108106     ASom    C    A        0      0        2 
  24 chr24_27108106     HCab    C    A        1      2        2 
  24 chr24_27108106     HPrz    C    A        1      2        2 
  24 chr24_27108106     ZBoe    C    A        0      0        2 
  24 chr24_27108106     ZGre    C    A        0      0        2 
  24 chr24_27108106     ZHar    C    A        0      0        2 
  24 chr24_27108106   Sample    C    A        0      0        2 
  24 chr24_27113501     AAsi    A    C        0      0        2 
  24 chr24_27113501     AKia    A    C        1      2        2 
  24 chr24_27113501     AOna    A    C        0      0        2 
  24 chr24_27113501     ASom    A    C        0      0        2 
  24 chr24_27113501     HCab    A    C        0      0        2 
  24 chr24_27113501     HPrz    A    C        0      0        2 
  24 chr24_27113501     ZBoe    A    C        0      0        2 
  24 chr24_27113501     ZGre    A    C        0      0        2 
  24 chr24_27113501     ZHar    A    C        0      0        2 
  24 chr24_27113501   Sample    A    C        0      0        2 
  24 chr24_27126970     AAsi    C    A        0      0        2 
  24 chr24_27126970     AKia    C    A        0      0        2 
  24 chr24_27126970     AOna    C    A        0      0        2 
  24 chr24_27126970     ASom    C    A        0      0        2 
  24 chr24_27126970     HCab    C    A        0      0        2 
  24 chr24_27126970     HPrz    C    A        0      0        2 
  24 chr24_27126970     ZBoe    C    A        0      0        2 
  24 chr24_27126970     ZGre    C    A      0.5      1        2 
  24 chr24_27126970     ZHar    C    A        0      0        2 
  24 chr24_27126970   Sample    C    A        0      0        2 
  24 chr24_27139134     AAsi    T    G        0      0        2 
  24 chr24_27139134     AKia    T    G        0      0        2 
  24 chr24_27139134     AOna    T    G      0.5      1        2 
  24 chr24_27139134     ASom    T    G        0      0        2 
  24 chr24_27139134     HCab    T    G        0      0        2 
  24 chr24_27139134     HPrz    T    G        0      0        2 
  24 chr24_27139134     ZBoe    T    G        0      0        2 
  24 chr24_27139134     ZGre    T    G        0      0        2 
  24 chr24_27139134     ZHar    T    G        0      0        2 
  24 chr24_27139134   Sample    T    G        0      0        2 
  24 chr24_27141005     AAsi    A    C        0      0        2 
  24 chr24_27141005     AKia    A    C        0      0        2 
  24 chr24_27141005     AOna    A    C        0      0        2 
  24 chr24_27141005     ASom    A    C        0      0        2 
  24 chr24_27141005     HCab    A    C        1      2        2 
  24 chr24_27141005     HPrz    A    C        1      2        2 
  24 chr24_27141005     ZBoe    A    C        0      0        2 
  24 chr24_27141005     ZGre    A    C        0      0        2 
  24 chr24_27141005     ZHar    A    C        0      0        2 
  24 chr24_27141005   Sample    A    C        0      0        2 
  24 chr24_27147957     AAsi    G    C        0      0        2 
  24 chr24_27147957     AKia    G    C        1      2        2 
  24 chr24_27147957     AOna    G    C        1      2        2 
  24 chr24_27147957     ASom    G    C        0      0        2 
  24 chr24_27147957     HCab    G    C        0      0        2 
  24 chr24_27147957     HPrz    G    C        0      0        2 
  24 chr24_27147957     ZBoe    G    C        0      0        2 
  24 chr24_27147957     ZGre    G    C        0      0        2 
  24 chr24_27147957     ZHar    G    C        0      0        2 
  24 chr24_27147957   Sample    G    C        0      0        2 
  24 chr24_27148297     AAsi    C    A        0      0        2 
  24 chr24_27148297     AKia    C    A        0      0        2 
  24 chr24_27148297     AOna    C    A        0      0        2 
  24 chr24_27148297     ASom    C    A        0      0        2 
  24 chr24_27148297     HCab    C    A      0.5      1        2 
  24 chr24_27148297     HPrz    C    A        1      2        2 
  24 chr24_27148297     ZBoe    C    A        0      0        2 
  24 chr24_27148297     ZGre    C    A        0      0        2 
  24 chr24_27148297     ZHar    C    A        0      0        2 
  24 chr24_27148297   Sample    C    A        0      0        2 
  24 chr24_27159111     AAsi    G    T        1      2        2 
  24 chr24_27159111     AKia    G    T        0      0        2 
  24 chr24_27159111     AOna    G    T        0      0        2 
  24 chr24_27159111     ASom    G    T        1      2        2 
  24 chr24_27159111     HCab    G    T        0      0        2 
  24 chr24_27159111     HPrz    G    T        0      0        2 
  24 chr24_27159111     ZBoe    G    T        0      0        2 
  24 chr24_27159111     ZGre    G    T        0      0        2 
  24 chr24_27159111     ZHar    G    T        0      0        2 
  24 chr24_27159111   Sample    G    T        1      2        2 
  24 chr24_27163341     AAsi    T    C        0      0        2 
  24 chr24_27163341     AKia    T    C        0      0        2 
  24 chr24_27163341     AOna    T    C        0      0        2 
  24 chr24_27163341     ASom    T    C        0      0        2 
  24 chr24_27163341     HCab    T    C        0      0        2 
  24 chr24_27163341     HPrz    T    C        0      0        2 
  24 chr24_27163341     ZBoe    T    C      0.5      1        2 
  24 chr24_27163341     ZGre    T    C        1      2        2 
  24 chr24_27163341     ZHar    T    C        0      0        2 
  24 chr24_27163341   Sample    T    C        0      0        2 
  24 chr24_27166812     AAsi    G    C        0      0        2 
  24 chr24_27166812     AKia    G    C        0      0        2 
  24 chr24_27166812     AOna    G    C        0      0        2 
  24 chr24_27166812     ASom    G    C        0      0        2 
  24 chr24_27166812     HCab    G    C        1      2        2 
  24 chr24_27166812     HPrz    G    C        1      2        2 
  24 chr24_27166812     ZBoe    G    C        0      0        2 
  24 chr24_27166812     ZGre    G    C        0      0        2 
  24 chr24_27166812     ZHar    G    C        0      0        2 
  24 chr24_27166812   Sample    G    C        0      0        2 
  24 chr24_27169577     AAsi    A    G        0      0        2 
  24 chr24_27169577     AKia    A    G        0      0        2 
  24 chr24_27169577     AOna    A    G        0      0        2 
  24 chr24_27169577     ASom    A    G        0      0        2 
  24 chr24_27169577     HCab    A    G        1      2        2 
  24 chr24_27169577     HPrz    A    G        1      2        2 
  24 chr24_27169577     ZBoe    A    G        0      0        2 
  24 chr24_27169577     ZGre    A    G        0      0        2 
  24 chr24_27169577     ZHar    A    G        0      0        2 
  24 chr24_27169577   Sample    A    G        0      0        2 
  24 chr24_27183421     AAsi    G    A        0      0        2 
  24 chr24_27183421     AKia    G    A        0      0        2 
  24 chr24_27183421     AOna    G    A        0      0        2 
  24 chr24_27183421     ASom    G    A        0      0        2 
  24 chr24_27183421     HCab    G    A        1      2        2 
  24 chr24_27183421     HPrz    G    A        1      2        2 
  24 chr24_27183421     ZBoe    G    A        0      0        2 
  24 chr24_27183421     ZGre    G    A        0      0        2 
  24 chr24_27183421     ZHar    G    A        0      0        2 
  24 chr24_27183421   Sample    G    A        0      0        2 
  24 chr24_27192221     AAsi    C    T        0      0        2 
  24 chr24_27192221     AKia    C    T        0      0        2 
  24 chr24_27192221     AOna    C    T        0      0        2 
  24 chr24_27192221     ASom    C    T        0      0        2 
  24 chr24_27192221     HCab    C    T        1      2        2 
  24 chr24_27192221     HPrz    C    T        1      2        2 
  24 chr24_27192221     ZBoe    C    T        0      0        2 
  24 chr24_27192221     ZGre    C    T        0      0        2 
  24 chr24_27192221     ZHar    C    T        0      0        2 
  24 chr24_27192221   Sample    C    T        0      0        2 
  24 chr24_27193324     AAsi    A    G        1      2        2 
  24 chr24_27193324     AKia    A    G        0      0        2 
  24 chr24_27193324     AOna    A    G        0      0        2 
  24 chr24_27193324     ASom    A    G        0      0        2 
  24 chr24_27193324     HCab    A    G        0      0        2 
  24 chr24_27193324     HPrz    A    G        0      0        2 
  24 chr24_27193324     ZBoe    A    G        0      0        2 
  24 chr24_27193324     ZGre    A    G        0      0        2 
  24 chr24_27193324     ZHar    A    G        0      0        2 
  24 chr24_27193324   Sample    A    G        0      0        2 
  24 chr24_27193385     AAsi    C    T        0      0        2 
  24 chr24_27193385     AKia    C    T        0      0        2 
  24 chr24_27193385     AOna    C    T        0      0        2 
  24 chr24_27193385     ASom    C    T        0      0        2 
  24 chr24_27193385     HCab    C    T        0      0        2 
  24 chr24_27193385     HPrz    C    T        0      0        2 
  24 chr24_27193385     ZBoe    C    T        0      0        2 
  24 chr24_27193385     ZGre    C    T        0      0        2 
  24 chr24_27193385     ZHar    C    T        1      2        2 
  24 chr24_27193385   Sample    C    T        0      0        2 
  24 chr24_27194950     AAsi    C    T        0      0        2 
  24 chr24_27194950     AKia    C    T        0      0        2 
  24 chr24_27194950     AOna    C    T        0      0        2 
  24 chr24_27194950     ASom    C    T        0      0        2 
  24 chr24_27194950     HCab    C    T        0      0        2 
  24 chr24_27194950     HPrz    C    T        0      0        2 
  24 chr24_27194950     ZBoe    C    T        0      0        2 
  24 chr24_27194950     ZGre    C    T        0      0        2 
  24 chr24_27194950     ZHar    C    T      0.5      1        2 
  24 chr24_27194950   Sample    C    T        0      0        2 
  24 chr24_27196029     AAsi    G    A        0      0        2 
  24 chr24_27196029     AKia    G    A        0      0        2 
  24 chr24_27196029     AOna    G    A        0      0        2 
  24 chr24_27196029     ASom    G    A        0      0        2 
  24 chr24_27196029     HCab    G    A        1      2        2 
  24 chr24_27196029     HPrz    G    A        1      2        2 
  24 chr24_27196029     ZBoe    G    A        0      0        2 
  24 chr24_27196029     ZGre    G    A        0      0        2 
  24 chr24_27196029     ZHar    G    A        0      0        2 
  24 chr24_27196029   Sample    G    A        0      0        2 
  24 chr24_27198291     AAsi    T    C        0      0        2 
  24 chr24_27198291     AKia    T    C        0      0        2 
  24 chr24_27198291     AOna    T    C        0      0        2 
  24 chr24_27198291     ASom    T    C        0      0        2 
  24 chr24_27198291     HCab    T    C        1      2        2 
  24 chr24_27198291     HPrz    T    C        1      2        2 
  24 chr24_27198291     ZBoe    T    C        0      0        2 
  24 chr24_27198291     ZGre    T    C        0      0        2 
  24 chr24_27198291     ZHar    T    C        0      0        2 
  24 chr24_27198291   Sample    T    C        0      0        2 
  24 chr24_27200383     AAsi    T    C        0      0        2 
  24 chr24_27200383     AKia    T    C        0      0        2 
  24 chr24_27200383     AOna    T    C        0      0        2 
  24 chr24_27200383     ASom    T    C        0      0        2 
  24 chr24_27200383     HCab    T    C        1      2        2 
  24 chr24_27200383     HPrz    T    C        1      2        2 
  24 chr24_27200383     ZBoe    T    C        0      0        2 
  24 chr24_27200383     ZGre    T    C        0      0        2 
  24 chr24_27200383     ZHar    T    C        0      0        2 
  24 chr24_27200383   Sample    T    C        0      0        2 
  24 chr24_27205167     AAsi    T    C        0      0        2 
  24 chr24_27205167     AKia    T    C        0      0        2 
  24 chr24_27205167     AOna    T    C        0      0        2 
  24 chr24_27205167     ASom    T    C        0      0        2 
  24 chr24_27205167     HCab    T    C        0      0        2 
  24 chr24_27205167     HPrz    T    C        0      0        2 
  24 chr24_27205167     ZBoe    T    C      0.5      1        2 
  24 chr24_27205167     ZGre    T    C        0      0        2 
  24 chr24_27205167     ZHar    T    C        0      0        2 
  24 chr24_27205167   Sample    T    C        0      0        2 
  24 chr24_27208941     AAsi    G    A        0      0        2 
  24 chr24_27208941     AKia    G    A        0      0        2 
  24 chr24_27208941     AOna    G    A        0      0        2 
  24 chr24_27208941     ASom    G    A        0      0        2 
  24 chr24_27208941     HCab    G    A      0.5      1        2 
  24 chr24_27208941     HPrz    G    A        0      0        2 
  24 chr24_27208941     ZBoe    G    A        0      0        2 
  24 chr24_27208941     ZGre    G    A        0      0        2 
  24 chr24_27208941     ZHar    G    A        0      0        2 
  24 chr24_27208941   Sample    G    A        0      0        2 
  24 chr24_27209148     AAsi    G    A        0      0        2 
  24 chr24_27209148     AKia    G    A      0.5      1        2 
  24 chr24_27209148     AOna    G    A        0      0        2 
  24 chr24_27209148     ASom    G    A        0      0        2 
  24 chr24_27209148     HCab    G    A        0      0        2 
  24 chr24_27209148     HPrz    G    A        0      0        2 
  24 chr24_27209148     ZBoe    G    A        0      0        2 
  24 chr24_27209148     ZGre    G    A        0      0        2 
  24 chr24_27209148     ZHar    G    A        0      0        2 
  24 chr24_27209148   Sample    G    A        0      0        2 
  24 chr24_27220075     AAsi    A    G        0      0        2 
  24 chr24_27220075     AKia    A    G        0      0        2 
  24 chr24_27220075     AOna    A    G        0      0        2 
  24 chr24_27220075     ASom    A    G        0      0        2 
  24 chr24_27220075     HCab    A    G        0      0        2 
  24 chr24_27220075     HPrz    A    G        0      0        2 
  24 chr24_27220075     ZBoe    A    G        0      0        2 
  24 chr24_27220075     ZGre    A    G        0      0        2 
  24 chr24_27220075     ZHar    A    G      0.5      1        2 
  24 chr24_27220075   Sample    A    G        0      0        2 
  24 chr24_27224670     AAsi    A    G        0      0        2 
  24 chr24_27224670     AKia    A    G        0      0        2 
  24 chr24_27224670     AOna    A    G        0      0        2 
  24 chr24_27224670     ASom    A    G        0      0        2 
  24 chr24_27224670     HCab    A    G        0      0        2 
  24 chr24_27224670     HPrz    A    G        0      0        2 
  24 chr24_27224670     ZBoe    A    G        0      0        2 
  24 chr24_27224670     ZGre    A    G        0      0        2 
  24 chr24_27224670     ZHar    A    G      0.5      1        2 
  24 chr24_27224670   Sample    A    G        0      0        2 
  24 chr24_27226754     AAsi    T    A        0      0        2 
  24 chr24_27226754     AKia    T    A        0      0        2 
  24 chr24_27226754     AOna    T    A        0      0        2 
  24 chr24_27226754     ASom    T    A        0      0        2 
  24 chr24_27226754     HCab    T    A        0      0        2 
  24 chr24_27226754     HPrz    T    A        0      0        2 
  24 chr24_27226754     ZBoe    T    A        0      0        2 
  24 chr24_27226754     ZGre    T    A        0      0        2 
  24 chr24_27226754     ZHar    T    A      0.5      1        2 
  24 chr24_27226754   Sample    T    A        0      0        2 
  24 chr24_27229229     AAsi    T    C        1      2        2 
  24 chr24_27229229     AKia    T    C        0      0        2 
  24 chr24_27229229     AOna    T    C        0      0        2 
  24 chr24_27229229     ASom    T    C        1      2        2 
  24 chr24_27229229     HCab    T    C        0      0        2 
  24 chr24_27229229     HPrz    T    C        0      0        2 
  24 chr24_27229229     ZBoe    T    C        0      0        2 
  24 chr24_27229229     ZGre    T    C        0      0        2 
  24 chr24_27229229     ZHar    T    C        0      0        2 
  24 chr24_27229229   Sample    T    C        1      2        2 
  24 chr24_27234866     AAsi    T    C        0      0        2 
  24 chr24_27234866     AKia    T    C        0      0        2 
  24 chr24_27234866     AOna    T    C        0      0        2 
  24 chr24_27234866     ASom    T    C        0      0        2 
  24 chr24_27234866     HCab    T    C        1      2        2 
  24 chr24_27234866     HPrz    T    C        1      2        2 
  24 chr24_27234866     ZBoe    T    C        0      0        2 
  24 chr24_27234866     ZGre    T    C        0      0        2 
  24 chr24_27234866     ZHar    T    C        0      0        2 
  24 chr24_27234866   Sample    T    C        0      0        2 
  24 chr24_27235638     AAsi    C    G        0      0        2 
  24 chr24_27235638     AKia    C    G        0      0        2 
  24 chr24_27235638     AOna    C    G        0      0        2 
  24 chr24_27235638     ASom    C    G        0      0        2 
  24 chr24_27235638     HCab    C    G        1      2        2 
  24 chr24_27235638     HPrz    C    G        1      2        2 
  24 chr24_27235638     ZBoe    C    G        0      0        2 
  24 chr24_27235638     ZGre    C    G        0      0        2 
  24 chr24_27235638     ZHar    C    G        0      0        2 
  24 chr24_27235638   Sample    C    G        0      0        2 
  24 chr24_27238530     AAsi    T    G        0      0        2 
  24 chr24_27238530     AKia    T    G        0      0        2 
  24 chr24_27238530     AOna    T    G        0      0        2 
  24 chr24_27238530     ASom    T    G        1      2        2 
  24 chr24_27238530     HCab    T    G        0      0        2 
  24 chr24_27238530     HPrz    T    G        0      0        2 
  24 chr24_27238530     ZBoe    T    G        0      0        2 
  24 chr24_27238530     ZGre    T    G        0      0        2 
  24 chr24_27238530     ZHar    T    G        0      0        2 
  24 chr24_27238530   Sample    T    G        0      0        2 
  24 chr24_27240258     AAsi    T    C        0      0        2 
  24 chr24_27240258     AKia    T    C        0      0        2 
  24 chr24_27240258     AOna    T    C        0      0        2 
  24 chr24_27240258     ASom    T    C        0      0        2 
  24 chr24_27240258     HCab    T    C        0      0        2 
  24 chr24_27240258     HPrz    T    C        0      0        2 
  24 chr24_27240258     ZBoe    T    C      0.5      1        2 
  24 chr24_27240258     ZGre    T    C        0      0        2 
  24 chr24_27240258     ZHar    T    C        0      0        2 
  24 chr24_27240258   Sample    T    C        0      0        2 
  24 chr24_27243390     AAsi    T    C        0      0        2 
  24 chr24_27243390     AKia    T    C        0      0        2 
  24 chr24_27243390     AOna    T    C        0      0        2 
  24 chr24_27243390     ASom    T    C        0      0        2 
  24 chr24_27243390     HCab    T    C        1      2        2 
  24 chr24_27243390     HPrz    T    C        1      2        2 
  24 chr24_27243390     ZBoe    T    C        0      0        2 
  24 chr24_27243390     ZGre    T    C        0      0        2 
  24 chr24_27243390     ZHar    T    C        0      0        2 
  24 chr24_27243390   Sample    T    C        0      0        2 
  24 chr24_27248323     AAsi    C    G        0      0        2 
  24 chr24_27248323     AKia    C    G      0.5      1        2 
  24 chr24_27248323     AOna    C    G      0.5      1        2 
  24 chr24_27248323     ASom    C    G        0      0        2 
  24 chr24_27248323     HCab    C    G        0      0        2 
  24 chr24_27248323     HPrz    C    G        0      0        2 
  24 chr24_27248323     ZBoe    C    G        0      0        2 
  24 chr24_27248323     ZGre    C    G        0      0        2 
  24 chr24_27248323     ZHar    C    G        0      0        2 
  24 chr24_27248323   Sample    C    G        0      0        2 
  24 chr24_27251901     AAsi    C    T      0.5      1        2 
  24 chr24_27251901     AKia    C    T        0      0        2 
  24 chr24_27251901     AOna    C    T        0      0        2 
  24 chr24_27251901     ASom    C    T        0      0        2 
  24 chr24_27251901     HCab    C    T        0      0        2 
  24 chr24_27251901     HPrz    C    T        0      0        2 
  24 chr24_27251901     ZBoe    C    T        0      0        2 
  24 chr24_27251901     ZGre    C    T        0      0        2 
  24 chr24_27251901     ZHar    C    T        0      0        2 
  24 chr24_27251901   Sample    C    T        0      0        2 
  24 chr24_27258957     AAsi    T    C        0      0        2 
  24 chr24_27258957     AKia    T    C        0      0        2 
  24 chr24_27258957     AOna    T    C        0      0        2 
  24 chr24_27258957     ASom    T    C        0      0        2 
  24 chr24_27258957     HCab    T    C        1      2        2 
  24 chr24_27258957     HPrz    T    C        1      2        2 
  24 chr24_27258957     ZBoe    T    C        0      0        2 
  24 chr24_27258957     ZGre    T    C        0      0        2 
  24 chr24_27258957     ZHar    T    C        0      0        2 
  24 chr24_27258957   Sample    T    C        0      0        2 
  24 chr24_27273570     AAsi    G    A        0      0        2 
  24 chr24_27273570     AKia    G    A        0      0        2 
  24 chr24_27273570     AOna    G    A        0      0        2 
  24 chr24_27273570     ASom    G    A        0      0        2 
  24 chr24_27273570     HCab    G    A        1      2        2 
  24 chr24_27273570     HPrz    G    A        1      2        2 
  24 chr24_27273570     ZBoe    G    A        0      0        2 
  24 chr24_27273570     ZGre    G    A        0      0        2 
  24 chr24_27273570     ZHar    G    A        0      0        2 
  24 chr24_27273570   Sample    G    A        0      0        2 
  24 chr24_27274347     AAsi    G    T        0      0        2 
  24 chr24_27274347     AKia    G    T        0      0        2 
  24 chr24_27274347     AOna    G    T        0      0        2 
  24 chr24_27274347     ASom    G    T        0      0        2 
  24 chr24_27274347     HCab    G    T        1      2        2 
  24 chr24_27274347     HPrz    G    T        1      2        2 
  24 chr24_27274347     ZBoe    G    T        0      0        2 
  24 chr24_27274347     ZGre    G    T        0      0        2 
  24 chr24_27274347     ZHar    G    T        0      0        2 
  24 chr24_27274347   Sample    G    T        0      0        2 
  24 chr24_27278893     AAsi    G    A        0      0        2 
  24 chr24_27278893     AKia    G    A        1      2        2 
  24 chr24_27278893     AOna    G    A        1      2        2 
  24 chr24_27278893     ASom    G    A        0      0        2 
  24 chr24_27278893     HCab    G    A        0      0        2 
  24 chr24_27278893     HPrz    G    A        0      0        2 
  24 chr24_27278893     ZBoe    G    A        0      0        2 
  24 chr24_27278893     ZGre    G    A        0      0        2 
  24 chr24_27278893     ZHar    G    A        0      0        2 
  24 chr24_27278893   Sample    G    A        0      0        2 
  24 chr24_27278938     AAsi    C    T        0      0        2 
  24 chr24_27278938     AKia    C    T        0      0        2 
  24 chr24_27278938     AOna    C    T        0      0        2 
  24 chr24_27278938     ASom    C    T        0      0        2 
  24 chr24_27278938     HCab    C    T        1      2        2 
  24 chr24_27278938     HPrz    C    T        1      2        2 
  24 chr24_27278938     ZBoe    C    T        0      0        2 
  24 chr24_27278938     ZGre    C    T        0      0        2 
  24 chr24_27278938     ZHar    C    T        0      0        2 
  24 chr24_27278938   Sample    C    T        0      0        2 
  24 chr24_27281375     AAsi    A    G        0      0        2 
  24 chr24_27281375     AKia    A    G        0      0        2 
  24 chr24_27281375     AOna    A    G        0      0        2 
  24 chr24_27281375     ASom    A    G        0      0        2 
  24 chr24_27281375     HCab    A    G        0      0        2 
  24 chr24_27281375     HPrz    A    G        0      0        2 
  24 chr24_27281375     ZBoe    A    G        0      0        2 
  24 chr24_27281375     ZGre    A    G        0      0        2 
  24 chr24_27281375     ZHar    A    G        1      2        2 
  24 chr24_27281375   Sample    A    G        0      0        2 
  24 chr24_27281806     AAsi    A    T        0      0        2 
  24 chr24_27281806     AKia    A    T        0      0        2 
  24 chr24_27281806     AOna    A    T        0      0        2 
  24 chr24_27281806     ASom    A    T        0      0        2 
  24 chr24_27281806     HCab    A    T        1      2        2 
  24 chr24_27281806     HPrz    A    T        1      2        2 
  24 chr24_27281806     ZBoe    A    T        0      0        2 
  24 chr24_27281806     ZGre    A    T        0      0        2 
  24 chr24_27281806     ZHar    A    T        0      0        2 
  24 chr24_27281806   Sample    A    T        0      0        2 
  24 chr24_27284512     AAsi    G    A        0      0        2 
  24 chr24_27284512     AKia    G    A        0      0        2 
  24 chr24_27284512     AOna    G    A        0      0        2 
  24 chr24_27284512     ASom    G    A        0      0        2 
  24 chr24_27284512     HCab    G    A        0      0        2 
  24 chr24_27284512     HPrz    G    A        0      0        2 
  24 chr24_27284512     ZBoe    G    A        1      2        2 
  24 chr24_27284512     ZGre    G    A        0      0        2 
  24 chr24_27284512     ZHar    G    A        0      0        2 
  24 chr24_27284512   Sample    G    A        0      0        2 
  24 chr24_27301104     AAsi    G    A        0      0        2 
  24 chr24_27301104     AKia    G    A        0      0        2 
  24 chr24_27301104     AOna    G    A        0      0        2 
  24 chr24_27301104     ASom    G    A        0      0        2 
  24 chr24_27301104     HCab    G    A        1      2        2 
  24 chr24_27301104     HPrz    G    A        1      2        2 
  24 chr24_27301104     ZBoe    G    A        0      0        2 
  24 chr24_27301104     ZGre    G    A        0      0        2 
  24 chr24_27301104     ZHar    G    A        0      0        2 
  24 chr24_27301104   Sample    G    A        0      0        2 
  24 chr24_27304924     AAsi    A    G        0      0        2 
  24 chr24_27304924     AKia    A    G        0      0        2 
  24 chr24_27304924     AOna    A    G        0      0        2 
  24 chr24_27304924     ASom    A    G        0      0        2 
  24 chr24_27304924     HCab    A    G        0      0        2 
  24 chr24_27304924     HPrz    A    G        0      0        2 
  24 chr24_27304924     ZBoe    A    G        0      0        2 
  24 chr24_27304924     ZGre    A    G        0      0        2 
  24 chr24_27304924     ZHar    A    G      0.5      1        2 
  24 chr24_27304924   Sample    A    G        0      0        2 
  24 chr24_27307414     AAsi    G    A        0      0        2 
  24 chr24_27307414     AKia    G    A        0      0        2 
  24 chr24_27307414     AOna    G    A        0      0        2 
  24 chr24_27307414     ASom    G    A        0      0        2 
  24 chr24_27307414     HCab    G    A        1      2        2 
  24 chr24_27307414     HPrz    G    A        1      2        2 
  24 chr24_27307414     ZBoe    G    A        0      0        2 
  24 chr24_27307414     ZGre    G    A        0      0        2 
  24 chr24_27307414     ZHar    G    A        0      0        2 
  24 chr24_27307414   Sample    G    A        0      0        2 
  24 chr24_27317803     AAsi    A    T        0      0        2 
  24 chr24_27317803     AKia    A    T        0      0        2 
  24 chr24_27317803     AOna    A    T        0      0        2 
  24 chr24_27317803     ASom    A    T        0      0        2 
  24 chr24_27317803     HCab    A    T      0.5      1        2 
  24 chr24_27317803     HPrz    A    T      0.5      1        2 
  24 chr24_27317803     ZBoe    A    T        0      0        2 
  24 chr24_27317803     ZGre    A    T        0      0        2 
  24 chr24_27317803     ZHar    A    T        0      0        2 
  24 chr24_27317803   Sample    A    T        0      0        2 
  24 chr24_27336643     AAsi    T    C        0      0        2 
  24 chr24_27336643     AKia    T    C        0      0        2 
  24 chr24_27336643     AOna    T    C      0.5      1        2 
  24 chr24_27336643     ASom    T    C        0      0        2 
  24 chr24_27336643     HCab    T    C        0      0        2 
  24 chr24_27336643     HPrz    T    C        0      0        2 
  24 chr24_27336643     ZBoe    T    C        0      0        2 
  24 chr24_27336643     ZGre    T    C        0      0        2 
  24 chr24_27336643     ZHar    T    C        0      0        2 
  24 chr24_27336643   Sample    T    C        0      0        2 
  24 chr24_27346831     AAsi    G    T        0      0        2 
  24 chr24_27346831     AKia    G    T        0      0        2 
  24 chr24_27346831     AOna    G    T        0      0        2 
  24 chr24_27346831     ASom    G    T        0      0        2 
  24 chr24_27346831     HCab    G    T        1      2        2 
  24 chr24_27346831     HPrz    G    T        1      2        2 
  24 chr24_27346831     ZBoe    G    T        0      0        2 
  24 chr24_27346831     ZGre    G    T        0      0        2 
  24 chr24_27346831     ZHar    G    T        0      0        2 
  24 chr24_27346831   Sample    G    T        0      0        2 
  24 chr24_27352944     AAsi    A    G        0      0        2 
  24 chr24_27352944     AKia    A    G        0      0        2 
  24 chr24_27352944     AOna    A    G        0      0        2 
  24 chr24_27352944     ASom    A    G        0      0        2 
  24 chr24_27352944     HCab    A    G        0      0        2 
  24 chr24_27352944     HPrz    A    G        0      0        2 
  24 chr24_27352944     ZBoe    A    G        0      0        2 
  24 chr24_27352944     ZGre    A    G      0.5      1        2 
  24 chr24_27352944     ZHar    A    G        0      0        2 
  24 chr24_27352944   Sample    A    G        0      0        2 
  24 chr24_27353581     AAsi    G    A        1      2        2 
  24 chr24_27353581     AKia    G    A        0      0        2 
  24 chr24_27353581     AOna    G    A        0      0        2 
  24 chr24_27353581     ASom    G    A        0      0        2 
  24 chr24_27353581     HCab    G    A        0      0        2 
  24 chr24_27353581     HPrz    G    A        0      0        2 
  24 chr24_27353581     ZBoe    G    A        0      0        2 
  24 chr24_27353581     ZGre    G    A        0      0        2 
  24 chr24_27353581     ZHar    G    A        0      0        2 
  24 chr24_27353581   Sample    G    A        1      2        2 
  24 chr24_27355461     AAsi    T    C        0      0        2 
  24 chr24_27355461     AKia    T    C        0      0        2 
  24 chr24_27355461     AOna    T    C      0.5      1        2 
  24 chr24_27355461     ASom    T    C        0      0        2 
  24 chr24_27355461     HCab    T    C        0      0        2 
  24 chr24_27355461     HPrz    T    C        0      0        2 
  24 chr24_27355461     ZBoe    T    C        0      0        2 
  24 chr24_27355461     ZGre    T    C        0      0        2 
  24 chr24_27355461     ZHar    T    C        0      0        2 
  24 chr24_27355461   Sample    T    C        0      0        2 
  24 chr24_27364264     AAsi    C    T        0      0        2 
  24 chr24_27364264     AKia    C    T        0      0        2 
  24 chr24_27364264     AOna    C    T        0      0        2 
  24 chr24_27364264     ASom    C    T        0      0        2 
  24 chr24_27364264     HCab    C    T        1      2        2 
  24 chr24_27364264     HPrz    C    T        1      2        2 
  24 chr24_27364264     ZBoe    C    T        0      0        2 
  24 chr24_27364264     ZGre    C    T        0      0        2 
  24 chr24_27364264     ZHar    C    T        0      0        2 
  24 chr24_27364264   Sample    C    T        0      0        2 
  24 chr24_27369286     AAsi    C    T        0      0        2 
  24 chr24_27369286     AKia    C    T        0      0        2 
  24 chr24_27369286     AOna    C    T      0.5      1        2 
  24 chr24_27369286     ASom    C    T        0      0        2 
  24 chr24_27369286     HCab    C    T        0      0        2 
  24 chr24_27369286     HPrz    C    T        0      0        2 
  24 chr24_27369286     ZBoe    C    T        0      0        2 
  24 chr24_27369286     ZGre    C    T        0      0        2 
  24 chr24_27369286     ZHar    C    T        0      0        2 
  24 chr24_27369286   Sample    C    T        0      0        2 
  24 chr24_27371691     AAsi    A    G        0      0        2 
  24 chr24_27371691     AKia    A    G        1      2        2 
  24 chr24_27371691     AOna    A    G        0      0        2 
  24 chr24_27371691     ASom    A    G        0      0        2 
  24 chr24_27371691     HCab    A    G        1      2        2 
  24 chr24_27371691     HPrz    A    G        1      2        2 
  24 chr24_27371691     ZBoe    A    G        0      0        2 
  24 chr24_27371691     ZGre    A    G        0      0        2 
  24 chr24_27371691     ZHar    A    G        1      2        2 
  24 chr24_27371691   Sample    A    G        0      0        2 
  24 chr24_27379307     AAsi    G    A        0      0        2 
  24 chr24_27379307     AKia    G    A        0      0        2 
  24 chr24_27379307     AOna    G    A        0      0        2 
  24 chr24_27379307     ASom    G    A        0      0        2 
  24 chr24_27379307     HCab    G    A        1      2        2 
  24 chr24_27379307     HPrz    G    A        1      2        2 
  24 chr24_27379307     ZBoe    G    A        0      0        2 
  24 chr24_27379307     ZGre    G    A        0      0        2 
  24 chr24_27379307     ZHar    G    A        0      0        2 
  24 chr24_27379307   Sample    G    A        0      0        2 
  24 chr24_27384023     AAsi    G    A        0      0        2 
  24 chr24_27384023     AKia    G    A        0      0        2 
  24 chr24_27384023     AOna    G    A        0      0        2 
  24 chr24_27384023     ASom    G    A        0      0        2 
  24 chr24_27384023     HCab    G    A        1      2        2 
  24 chr24_27384023     HPrz    G    A        1      2        2 
  24 chr24_27384023     ZBoe    G    A        0      0        2 
  24 chr24_27384023     ZGre    G    A        0      0        2 
  24 chr24_27384023     ZHar    G    A        0      0        2 
  24 chr24_27384023   Sample    G    A        0      0        2 
  24 chr24_27395138     AAsi    T    G        0      0        2 
  24 chr24_27395138     AKia    T    G        0      0        2 
  24 chr24_27395138     AOna    T    G        0      0        2 
  24 chr24_27395138     ASom    T    G        0      0        2 
  24 chr24_27395138     HCab    T    G      0.5      1        2 
  24 chr24_27395138     HPrz    T    G        0      0        2 
  24 chr24_27395138     ZBoe    T    G        0      0        2 
  24 chr24_27395138     ZGre    T    G        0      0        2 
  24 chr24_27395138     ZHar    T    G        0      0        2 
  24 chr24_27395138   Sample    T    G        0      0        2 
  24 chr24_27398690     AAsi    A    G        0      0        2 
  24 chr24_27398690     AKia    A    G        0      0        2 
  24 chr24_27398690     AOna    A    G        0      0        2 
  24 chr24_27398690     ASom    A    G        0      0        2 
  24 chr24_27398690     HCab    A    G        1      2        2 
  24 chr24_27398690     HPrz    A    G      0.5      1        2 
  24 chr24_27398690     ZBoe    A    G        0      0        2 
  24 chr24_27398690     ZGre    A    G        0      0        2 
  24 chr24_27398690     ZHar    A    G        0      0        2 
  24 chr24_27398690   Sample    A    G        0      0        2 
  24 chr24_27405554     AAsi    G    T        0      0        2 
  24 chr24_27405554     AKia    G    T        0      0        2 
  24 chr24_27405554     AOna    G    T        0      0        2 
  24 chr24_27405554     ASom    G    T        0      0        2 
  24 chr24_27405554     HCab    G    T        1      2        2 
  24 chr24_27405554     HPrz    G    T        1      2        2 
  24 chr24_27405554     ZBoe    G    T        0      0        2 
  24 chr24_27405554     ZGre    G    T        0      0        2 
  24 chr24_27405554     ZHar    G    T        0      0        2 
  24 chr24_27405554   Sample    G    T        0      0        2 
  24 chr24_27410541     AAsi    G    C        1      2        2 
  24 chr24_27410541     AKia    G    C        0      0        2 
  24 chr24_27410541     AOna    G    C        0      0        2 
  24 chr24_27410541     ASom    G    C        1      2        2 
  24 chr24_27410541     HCab    G    C        0      0        2 
  24 chr24_27410541     HPrz    G    C        0      0        2 
  24 chr24_27410541     ZBoe    G    C        0      0        2 
  24 chr24_27410541     ZGre    G    C        0      0        2 
  24 chr24_27410541     ZHar    G    C        0      0        2 
  24 chr24_27410541   Sample    G    C        1      2        2 
  24 chr24_27411530     AAsi    C    A        0      0        2 
  24 chr24_27411530     AKia    C    A        0      0        2 
  24 chr24_27411530     AOna    C    A        0      0        2 
  24 chr24_27411530     ASom    C    A        0      0        2 
  24 chr24_27411530     HCab    C    A      0.5      1        2 
  24 chr24_27411530     HPrz    C    A        0      0        2 
  24 chr24_27411530     ZBoe    C    A        0      0        2 
  24 chr24_27411530     ZGre    C    A        0      0        2 
  24 chr24_27411530     ZHar    C    A        0      0        2 
  24 chr24_27411530   Sample    C    A        0      0        2 
  24 chr24_27415797     AAsi    A    T        0      0        2 
  24 chr24_27415797     AKia    A    T        0      0        2 
  24 chr24_27415797     AOna    A    T        0      0        2 
  24 chr24_27415797     ASom    A    T        0      0        2 
  24 chr24_27415797     HCab    A    T        1      2        2 
  24 chr24_27415797     HPrz    A    T        1      2        2 
  24 chr24_27415797     ZBoe    A    T        0      0        2 
  24 chr24_27415797     ZGre    A    T        0      0        2 
  24 chr24_27415797     ZHar    A    T        0      0        2 
  24 chr24_27415797   Sample    A    T        0      0        2 
  24 chr24_27419133     AAsi    C    T        0      0        2 
  24 chr24_27419133     AKia    C    T        1      2        2 
  24 chr24_27419133     AOna    C    T        1      2        2 
  24 chr24_27419133     ASom    C    T        0      0        2 
  24 chr24_27419133     HCab    C    T        0      0        2 
  24 chr24_27419133     HPrz    C    T        0      0        2 
  24 chr24_27419133     ZBoe    C    T        0      0        2 
  24 chr24_27419133     ZGre    C    T        0      0        2 
  24 chr24_27419133     ZHar    C    T        0      0        2 
  24 chr24_27419133   Sample    C    T        0      0        2 
  24 chr24_27422676     AAsi    A    G        0      0        2 
  24 chr24_27422676     AKia    A    G        0      0        2 
  24 chr24_27422676     AOna    A    G        0      0        2 
  24 chr24_27422676     ASom    A    G        0      0        2 
  24 chr24_27422676     HCab    A    G        0      0        2 
  24 chr24_27422676     HPrz    A    G        0      0        2 
  24 chr24_27422676     ZBoe    A    G        0      0        2 
  24 chr24_27422676     ZGre    A    G      0.5      1        2 
  24 chr24_27422676     ZHar    A    G        0      0        2 
  24 chr24_27422676   Sample    A    G        0      0        2 
  24 chr24_27425926     AAsi    T    C        0      0        2 
  24 chr24_27425926     AKia    T    C      0.5      1        2 
  24 chr24_27425926     AOna    T    C      0.5      1        2 
  24 chr24_27425926     ASom    T    C        0      0        2 
  24 chr24_27425926     HCab    T    C        0      0        2 
  24 chr24_27425926     HPrz    T    C        0      0        2 
  24 chr24_27425926     ZBoe    T    C        0      0        2 
  24 chr24_27425926     ZGre    T    C        0      0        2 
  24 chr24_27425926     ZHar    T    C        0      0        2 
  24 chr24_27425926   Sample    T    C        0      0        2 
  24 chr24_27431321     AAsi    C    T        1      2        2 
  24 chr24_27431321     AKia    C    T        0      0        2 
  24 chr24_27431321     AOna    C    T        0      0        2 
  24 chr24_27431321     ASom    C    T        0      0        2 
  24 chr24_27431321     HCab    C    T        0      0        2 
  24 chr24_27431321     HPrz    C    T        0      0        2 
  24 chr24_27431321     ZBoe    C    T        0      0        2 
  24 chr24_27431321     ZGre    C    T        0      0        2 
  24 chr24_27431321     ZHar    C    T        0      0        2 
  24 chr24_27431321   Sample    C    T        1      2        2 
  24 chr24_27438713     AAsi    A    C        0      0        2 
  24 chr24_27438713     AKia    A    C        0      0        2 
  24 chr24_27438713     AOna    A    C        0      0        2 
  24 chr24_27438713     ASom    A    C        0      0        2 
  24 chr24_27438713     HCab    A    C        0      0        2 
  24 chr24_27438713     HPrz    A    C        0      0        2 
  24 chr24_27438713     ZBoe    A    C        0      0        2 
  24 chr24_27438713     ZGre    A    C        1      2        2 
  24 chr24_27438713     ZHar    A    C        0      0        2 
  24 chr24_27438713   Sample    A    C        0      0        2 
  24 chr24_27440009     AAsi    G    A        0      0        2 
  24 chr24_27440009     AKia    G    A        0      0        2 
  24 chr24_27440009     AOna    G    A        0      0        2 
  24 chr24_27440009     ASom    G    A        0      0        2 
  24 chr24_27440009     HCab    G    A        1      2        2 
  24 chr24_27440009     HPrz    G    A        1      2        2 
  24 chr24_27440009     ZBoe    G    A        0      0        2 
  24 chr24_27440009     ZGre    G    A        0      0        2 
  24 chr24_27440009     ZHar    G    A        0      0        2 
  24 chr24_27440009   Sample    G    A        0      0        2 
  24 chr24_27448549     AAsi    T    C        1      2        2 
  24 chr24_27448549     AKia    T    C        0      0        2 
  24 chr24_27448549     AOna    T    C      0.5      1        2 
  24 chr24_27448549     ASom    T    C        1      2        2 
  24 chr24_27448549     HCab    T    C        0      0        2 
  24 chr24_27448549     HPrz    T    C        0      0        2 
  24 chr24_27448549     ZBoe    T    C        0      0        2 
  24 chr24_27448549     ZGre    T    C        0      0        2 
  24 chr24_27448549     ZHar    T    C        0      0        2 
  24 chr24_27448549   Sample    T    C        1      2        2 
  24 chr24_27467605     AAsi    A    C        0      0        2 
  24 chr24_27467605     AKia    A    C        0      0        2 
  24 chr24_27467605     AOna    A    C        0      0        2 
  24 chr24_27467605     ASom    A    C        0      0        2 
  24 chr24_27467605     HCab    A    C      0.5      1        2 
  24 chr24_27467605     HPrz    A    C        0      0        2 
  24 chr24_27467605     ZBoe    A    C        0      0        2 
  24 chr24_27467605     ZGre    A    C        0      0        2 
  24 chr24_27467605     ZHar    A    C        0      0        2 
  24 chr24_27467605   Sample    A    C        0      0        2 
  24 chr24_27473321     AAsi    T    C        0      0        2 
  24 chr24_27473321     AKia    T    C        0      0        2 
  24 chr24_27473321     AOna    T    C        0      0        2 
  24 chr24_27473321     ASom    T    C        0      0        2 
  24 chr24_27473321     HCab    T    C        0      0        2 
  24 chr24_27473321     HPrz    T    C        0      0        2 
  24 chr24_27473321     ZBoe    T    C        0      0        2 
  24 chr24_27473321     ZGre    T    C        1      2        2 
  24 chr24_27473321     ZHar    T    C        0      0        2 
  24 chr24_27473321   Sample    T    C        0      0        2 
  24 chr24_27477612     AAsi    C    T        0      0        2 
  24 chr24_27477612     AKia    C    T        0      0        2 
  24 chr24_27477612     AOna    C    T        0      0        2 
  24 chr24_27477612     ASom    C    T        0      0        2 
  24 chr24_27477612     HCab    C    T        1      2        2 
  24 chr24_27477612     HPrz    C    T        1      2        2 
  24 chr24_27477612     ZBoe    C    T        0      0        2 
  24 chr24_27477612     ZGre    C    T        0      0        2 
  24 chr24_27477612     ZHar    C    T        0      0        2 
  24 chr24_27477612   Sample    C    T        0      0        2 
  24 chr24_27477778     AAsi    A    C        0      0        2 
  24 chr24_27477778     AKia    A    C        0      0        2 
  24 chr24_27477778     AOna    A    C        0      0        2 
  24 chr24_27477778     ASom    A    C        0      0        2 
  24 chr24_27477778     HCab    A    C        0      0        2 
  24 chr24_27477778     HPrz    A    C        0      0        2 
  24 chr24_27477778     ZBoe    A    C      0.5      1        2 
  24 chr24_27477778     ZGre    A    C        0      0        2 
  24 chr24_27477778     ZHar    A    C        0      0        2 
  24 chr24_27477778   Sample    A    C        0      0        2 
  24 chr24_27480573     AAsi    A    C        0      0        2 
  24 chr24_27480573     AKia    A    C        0      0        2 
  24 chr24_27480573     AOna    A    C        0      0        2 
  24 chr24_27480573     ASom    A    C        0      0        2 
  24 chr24_27480573     HCab    A    C        0      0        2 
  24 chr24_27480573     HPrz    A    C        0      0        2 
  24 chr24_27480573     ZBoe    A    C        0      0        2 
  24 chr24_27480573     ZGre    A    C      0.5      1        2 
  24 chr24_27480573     ZHar    A    C        0      0        2 
  24 chr24_27480573   Sample    A    C        0      0        2 
  24 chr24_27485904     AAsi    G    A        0      0        2 
  24 chr24_27485904     AKia    G    A        0      0        2 
  24 chr24_27485904     AOna    G    A        0      0        2 
  24 chr24_27485904     ASom    G    A        0      0        2 
  24 chr24_27485904     HCab    G    A      0.5      1        2 
  24 chr24_27485904     HPrz    G    A        0      0        2 
  24 chr24_27485904     ZBoe    G    A        0      0        2 
  24 chr24_27485904     ZGre    G    A        0      0        2 
  24 chr24_27485904     ZHar    G    A        0      0        2 
  24 chr24_27485904   Sample    G    A        0      0        2 
  24 chr24_27492135     AAsi    C    T        0      0        2 
  24 chr24_27492135     AKia    C    T        0      0        2 
  24 chr24_27492135     AOna    C    T        0      0        2 
  24 chr24_27492135     ASom    C    T        0      0        2 
  24 chr24_27492135     HCab    C    T        0      0        2 
  24 chr24_27492135     HPrz    C    T        0      0        2 
  24 chr24_27492135     ZBoe    C    T        0      0        2 
  24 chr24_27492135     ZGre    C    T      0.5      1        2 
  24 chr24_27492135     ZHar    C    T        0      0        2 
  24 chr24_27492135   Sample    C    T        0      0        2 
  24 chr24_27493794     AAsi    T    A      0.5      1        2 
  24 chr24_27493794     AKia    T    A        0      0        2 
  24 chr24_27493794     AOna    T    A        0      0        2 
  24 chr24_27493794     ASom    T    A        0      0        2 
  24 chr24_27493794     HCab    T    A        0      0        2 
  24 chr24_27493794     HPrz    T    A        0      0        2 
  24 chr24_27493794     ZBoe    T    A        0      0        2 
  24 chr24_27493794     ZGre    T    A        0      0        2 
  24 chr24_27493794     ZHar    T    A        0      0        2 
  24 chr24_27493794   Sample    T    A        0      0        2 
  24 chr24_27494159     AAsi    G    T        0      0        2 
  24 chr24_27494159     AKia    G    T        0      0        2 
  24 chr24_27494159     AOna    G    T        0      0        2 
  24 chr24_27494159     ASom    G    T        0      0        2 
  24 chr24_27494159     HCab    G    T        0      0        2 
  24 chr24_27494159     HPrz    G    T        0      0        2 
  24 chr24_27494159     ZBoe    G    T        0      0        2 
  24 chr24_27494159     ZGre    G    T        0      0        2 
  24 chr24_27494159     ZHar    G    T        1      2        2 
  24 chr24_27494159   Sample    G    T        0      0        2 
  24 chr24_27499124     AAsi    A    G        0      0        2 
  24 chr24_27499124     AKia    A    G        0      0        2 
  24 chr24_27499124     AOna    A    G        0      0        2 
  24 chr24_27499124     ASom    A    G        0      0        2 
  24 chr24_27499124     HCab    A    G        0      0        2 
  24 chr24_27499124     HPrz    A    G        0      0        2 
  24 chr24_27499124     ZBoe    A    G        0      0        2 
  24 chr24_27499124     ZGre    A    G        0      0        2 
  24 chr24_27499124     ZHar    A    G        1      2        2 
  24 chr24_27499124   Sample    A    G        0      0        2 
  24 chr24_27500898     AAsi    A    T      0.5      1        2 
  24 chr24_27500898     AKia    A    T        0      0        2 
  24 chr24_27500898     AOna    A    T        0      0        2 
  24 chr24_27500898     ASom    A    T        1      2        2 
  24 chr24_27500898     HCab    A    T        0      0        2 
  24 chr24_27500898     HPrz    A    T        0      0        2 
  24 chr24_27500898     ZBoe    A    T        0      0        2 
  24 chr24_27500898     ZGre    A    T        0      0        2 
  24 chr24_27500898     ZHar    A    T        0      0        2 
  24 chr24_27500898   Sample    A    T        0      0        2 
  24 chr24_27505517     AAsi    G    A        0      0        2 
  24 chr24_27505517     AKia    G    A        0      0        2 
  24 chr24_27505517     AOna    G    A        0      0        2 
  24 chr24_27505517     ASom    G    A        1      2        2 
  24 chr24_27505517     HCab    G    A        0      0        2 
  24 chr24_27505517     HPrz    G    A        0      0        2 
  24 chr24_27505517     ZBoe    G    A        0      0        2 
  24 chr24_27505517     ZGre    G    A        0      0        2 
  24 chr24_27505517     ZHar    G    A        0      0        2 
  24 chr24_27505517   Sample    G    A        0      0        2 
  24 chr24_27509998     AAsi    T    C        1      2        2 
  24 chr24_27509998     AKia    T    C        0      0        2 
  24 chr24_27509998     AOna    T    C        0      0        2 
  24 chr24_27509998     ASom    T    C        1      2        2 
  24 chr24_27509998     HCab    T    C        0      0        2 
  24 chr24_27509998     HPrz    T    C        0      0        2 
  24 chr24_27509998     ZBoe    T    C        0      0        2 
  24 chr24_27509998     ZGre    T    C        0      0        2 
  24 chr24_27509998     ZHar    T    C        0      0        2 
  24 chr24_27509998   Sample    T    C        1      2        2 
  24 chr24_27512695     AAsi    C    T        0      0        2 
  24 chr24_27512695     AKia    C    T        0      0        2 
  24 chr24_27512695     AOna    C    T        0      0        2 
  24 chr24_27512695     ASom    C    T        0      0        2 
  24 chr24_27512695     HCab    C    T        1      2        2 
  24 chr24_27512695     HPrz    C    T        1      2        2 
  24 chr24_27512695     ZBoe    C    T        0      0        2 
  24 chr24_27512695     ZGre    C    T        0      0        2 
  24 chr24_27512695     ZHar    C    T        0      0        2 
  24 chr24_27512695   Sample    C    T        0      0        2 
  24 chr24_27524184     AAsi    A    G        0      0        2 
  24 chr24_27524184     AKia    A    G        0      0        2 
  24 chr24_27524184     AOna    A    G        0      0        2 
  24 chr24_27524184     ASom    A    G        0      0        2 
  24 chr24_27524184     HCab    A    G        0      0        2 
  24 chr24_27524184     HPrz    A    G        0      0        2 
  24 chr24_27524184     ZBoe    A    G        0      0        2 
  24 chr24_27524184     ZGre    A    G        0      0        2 
  24 chr24_27524184     ZHar    A    G      0.5      1        2 
  24 chr24_27524184   Sample    A    G        0      0        2 
  24 chr24_27525627     AAsi    T    G        0      0        2 
  24 chr24_27525627     AKia    T    G        0      0        2 
  24 chr24_27525627     AOna    T    G        0      0        2 
  24 chr24_27525627     ASom    T    G        0      0        2 
  24 chr24_27525627     HCab    T    G        0      0        2 
  24 chr24_27525627     HPrz    T    G        0      0        2 
  24 chr24_27525627     ZBoe    T    G      0.5      1        2 
  24 chr24_27525627     ZGre    T    G        0      0        2 
  24 chr24_27525627     ZHar    T    G        0      0        2 
  24 chr24_27525627   Sample    T    G        0      0        2 
  24 chr24_27526595     AAsi    C    T        0      0        2 
  24 chr24_27526595     AKia    C    T        0      0        2 
  24 chr24_27526595     AOna    C    T        0      0        2 
  24 chr24_27526595     ASom    C    T        0      0        2 
  24 chr24_27526595     HCab    C    T        1      2        2 
  24 chr24_27526595     HPrz    C    T        1      2        2 
  24 chr24_27526595     ZBoe    C    T        0      0        2 
  24 chr24_27526595     ZGre    C    T        0      0        2 
  24 chr24_27526595     ZHar    C    T        0      0        2 
  24 chr24_27526595   Sample    C    T        0      0        2 
  24 chr24_27531135     AAsi    T    A        0      0        2 
  24 chr24_27531135     AKia    T    A        0      0        2 
  24 chr24_27531135     AOna    T    A        0      0        2 
  24 chr24_27531135     ASom    T    A        0      0        2 
  24 chr24_27531135     HCab    T    A      0.5      1        2 
  24 chr24_27531135     HPrz    T    A        1      2        2 
  24 chr24_27531135     ZBoe    T    A        0      0        2 
  24 chr24_27531135     ZGre    T    A        0      0        2 
  24 chr24_27531135     ZHar    T    A        0      0        2 
  24 chr24_27531135   Sample    T    A        0      0        2 
  24 chr24_27555346     AAsi    C    T        0      0        2 
  24 chr24_27555346     AKia    C    T        0      0        2 
  24 chr24_27555346     AOna    C    T      0.5      1        2 
  24 chr24_27555346     ASom    C    T        0      0        2 
  24 chr24_27555346     HCab    C    T        0      0        2 
  24 chr24_27555346     HPrz    C    T        0      0        2 
  24 chr24_27555346     ZBoe    C    T        0      0        2 
  24 chr24_27555346     ZGre    C    T        0      0        2 
  24 chr24_27555346     ZHar    C    T        0      0        2 
  24 chr24_27555346   Sample    C    T        0      0        2 
  24 chr24_27557424     AAsi    G    A        0      0        2 
  24 chr24_27557424     AKia    G    A        0      0        2 
  24 chr24_27557424     AOna    G    A        0      0        2 
  24 chr24_27557424     ASom    G    A        0      0        2 
  24 chr24_27557424     HCab    G    A      0.5      1        2 
  24 chr24_27557424     HPrz    G    A        0      0        2 
  24 chr24_27557424     ZBoe    G    A        0      0        2 
  24 chr24_27557424     ZGre    G    A        0      0        2 
  24 chr24_27557424     ZHar    G    A        0      0        2 
  24 chr24_27557424   Sample    G    A        0      0        2 
  24 chr24_27561188     AAsi    G    T        0      0        2 
  24 chr24_27561188     AKia    G    T        0      0        2 
  24 chr24_27561188     AOna    G    T        0      0        2 
  24 chr24_27561188     ASom    G    T        0      0        2 
  24 chr24_27561188     HCab    G    T        0      0        2 
  24 chr24_27561188     HPrz    G    T        0      0        2 
  24 chr24_27561188     ZBoe    G    T        0      0        2 
  24 chr24_27561188     ZGre    G    T      0.5      1        2 
  24 chr24_27561188     ZHar    G    T        0      0        2 
  24 chr24_27561188   Sample    G    T        0      0        2 
  24 chr24_27570996     AAsi    A    T        0      0        2 
  24 chr24_27570996     AKia    A    T        0      0        2 
  24 chr24_27570996     AOna    A    T        0      0        2 
  24 chr24_27570996     ASom    A    T        0      0        2 
  24 chr24_27570996     HCab    A    T        0      0        2 
  24 chr24_27570996     HPrz    A    T        0      0        2 
  24 chr24_27570996     ZBoe    A    T        0      0        2 
  24 chr24_27570996     ZGre    A    T      0.5      1        2 
  24 chr24_27570996     ZHar    A    T        0      0        2 
  24 chr24_27570996   Sample    A    T        0      0        2 
  24 chr24_27582486     AAsi    C    G        0      0        2 
  24 chr24_27582486     AKia    C    G        0      0        2 
  24 chr24_27582486     AOna    C    G        0      0        2 
  24 chr24_27582486     ASom    C    G        0      0        2 
  24 chr24_27582486     HCab    C    G        1      2        2 
  24 chr24_27582486     HPrz    C    G        1      2        2 
  24 chr24_27582486     ZBoe    C    G        0      0        2 
  24 chr24_27582486     ZGre    C    G        0      0        2 
  24 chr24_27582486     ZHar    C    G        0      0        2 
  24 chr24_27582486   Sample    C    G        0      0        2 
  24 chr24_27585129     AAsi    G    T        0      0        2 
  24 chr24_27585129     AKia    G    T        0      0        2 
  24 chr24_27585129     AOna    G    T        0      0        2 
  24 chr24_27585129     ASom    G    T        0      0        2 
  24 chr24_27585129     HCab    G    T        0      0        2 
  24 chr24_27585129     HPrz    G    T        0      0        2 
  24 chr24_27585129     ZBoe    G    T        0      0        2 
  24 chr24_27585129     ZGre    G    T        0      0        2 
  24 chr24_27585129     ZHar    G    T        1      2        2 
  24 chr24_27585129   Sample    G    T        0      0        2 
  24 chr24_27588439     AAsi    C    T        0      0        2 
  24 chr24_27588439     AKia    C    T        0      0        2 
  24 chr24_27588439     AOna    C    T        1      2        2 
  24 chr24_27588439     ASom    C    T        0      0        2 
  24 chr24_27588439     HCab    C    T        0      0        2 
  24 chr24_27588439     HPrz    C    T        0      0        2 
  24 chr24_27588439     ZBoe    C    T        0      0        2 
  24 chr24_27588439     ZGre    C    T        0      0        2 
  24 chr24_27588439     ZHar    C    T        0      0        2 
  24 chr24_27588439   Sample    C    T        0      0        2 
  24 chr24_27588566     AAsi    C    A        0      0        2 
  24 chr24_27588566     AKia    C    A        0      0        2 
  24 chr24_27588566     AOna    C    A        0      0        2 
  24 chr24_27588566     ASom    C    A        0      0        2 
  24 chr24_27588566     HCab    C    A      0.5      1        2 
  24 chr24_27588566     HPrz    C    A        0      0        2 
  24 chr24_27588566     ZBoe    C    A        0      0        2 
  24 chr24_27588566     ZGre    C    A        0      0        2 
  24 chr24_27588566     ZHar    C    A        0      0        2 
  24 chr24_27588566   Sample    C    A        0      0        2 
  24 chr24_27589044     AAsi    T    A        0      0        2 
  24 chr24_27589044     AKia    T    A        0      0        2 
  24 chr24_27589044     AOna    T    A        0      0        2 
  24 chr24_27589044     ASom    T    A        0      0        2 
  24 chr24_27589044     HCab    T    A      0.5      1        2 
  24 chr24_27589044     HPrz    T    A        0      0        2 
  24 chr24_27589044     ZBoe    T    A        0      0        2 
  24 chr24_27589044     ZGre    T    A        0      0        2 
  24 chr24_27589044     ZHar    T    A        0      0        2 
  24 chr24_27589044   Sample    T    A        0      0        2 
  24 chr24_27593439     AAsi    A    T        0      0        2 
  24 chr24_27593439     AKia    A    T        0      0        2 
  24 chr24_27593439     AOna    A    T      0.5      1        2 
  24 chr24_27593439     ASom    A    T        0      0        2 
  24 chr24_27593439     HCab    A    T        0      0        2 
  24 chr24_27593439     HPrz    A    T        0      0        2 
  24 chr24_27593439     ZBoe    A    T        0      0        2 
  24 chr24_27593439     ZGre    A    T        0      0        2 
  24 chr24_27593439     ZHar    A    T        0      0        2 
  24 chr24_27593439   Sample    A    T        0      0        2 
  24 chr24_27604489     AAsi    C    T        0      0        2 
  24 chr24_27604489     AKia    C    T        0      0        2 
  24 chr24_27604489     AOna    C    T        0      0        2 
  24 chr24_27604489     ASom    C    T        0      0        2 
  24 chr24_27604489     HCab    C    T        1      2        2 
  24 chr24_27604489     HPrz    C    T        1      2        2 
  24 chr24_27604489     ZBoe    C    T        0      0        2 
  24 chr24_27604489     ZGre    C    T        0      0        2 
  24 chr24_27604489     ZHar    C    T        0      0        2 
  24 chr24_27604489   Sample    C    T        0      0        2 
  24 chr24_27608900     AAsi    G    T        0      0        2 
  24 chr24_27608900     AKia    G    T        0      0        2 
  24 chr24_27608900     AOna    G    T        0      0        2 
  24 chr24_27608900     ASom    G    T        0      0        2 
  24 chr24_27608900     HCab    G    T        1      2        2 
  24 chr24_27608900     HPrz    G    T        1      2        2 
  24 chr24_27608900     ZBoe    G    T        0      0        2 
  24 chr24_27608900     ZGre    G    T        0      0        2 
  24 chr24_27608900     ZHar    G    T        0      0        2 
  24 chr24_27608900   Sample    G    T        0      0        2 
  24 chr24_27617661     AAsi    G    A        0      0        2 
  24 chr24_27617661     AKia    G    A        0      0        2 
  24 chr24_27617661     AOna    G    A        0      0        2 
  24 chr24_27617661     ASom    G    A        0      0        2 
  24 chr24_27617661     HCab    G    A        1      2        2 
  24 chr24_27617661     HPrz    G    A        1      2        2 
  24 chr24_27617661     ZBoe    G    A        0      0        2 
  24 chr24_27617661     ZGre    G    A        0      0        2 
  24 chr24_27617661     ZHar    G    A        0      0        2 
  24 chr24_27617661   Sample    G    A        0      0        2 
  24 chr24_27647475     AAsi    T    C        0      0        2 
  24 chr24_27647475     AKia    T    C      0.5      1        2 
  24 chr24_27647475     AOna    T    C        0      0        2 
  24 chr24_27647475     ASom    T    C        0      0        2 
  24 chr24_27647475     HCab    T    C        0      0        2 
  24 chr24_27647475     HPrz    T    C        0      0        2 
  24 chr24_27647475     ZBoe    T    C        0      0        2 
  24 chr24_27647475     ZGre    T    C        0      0        2 
  24 chr24_27647475     ZHar    T    C        0      0        2 
  24 chr24_27647475   Sample    T    C        0      0        2 
  24 chr24_27648366     AAsi    A    G        0      0        2 
  24 chr24_27648366     AKia    A    G        0      0        2 
  24 chr24_27648366     AOna    A    G        0      0        2 
  24 chr24_27648366     ASom    A    G        0      0        2 
  24 chr24_27648366     HCab    A    G      0.5      1        2 
  24 chr24_27648366     HPrz    A    G      0.5      1        2 
  24 chr24_27648366     ZBoe    A    G        0      0        2 
  24 chr24_27648366     ZGre    A    G        0      0        2 
  24 chr24_27648366     ZHar    A    G        0      0        2 
  24 chr24_27648366   Sample    A    G        0      0        2 
  24 chr24_27651574     AAsi    C    A        0      0        2 
  24 chr24_27651574     AKia    C    A        0      0        2 
  24 chr24_27651574     AOna    C    A        0      0        2 
  24 chr24_27651574     ASom    C    A        0      0        2 
  24 chr24_27651574     HCab    C    A        1      2        2 
  24 chr24_27651574     HPrz    C    A        1      2        2 
  24 chr24_27651574     ZBoe    C    A        0      0        2 
  24 chr24_27651574     ZGre    C    A        0      0        2 
  24 chr24_27651574     ZHar    C    A        0      0        2 
  24 chr24_27651574   Sample    C    A        0      0        2 
  24 chr24_27653612     AAsi    A    G        0      0        2 
  24 chr24_27653612     AKia    A    G        0      0        2 
  24 chr24_27653612     AOna    A    G        0      0        2 
  24 chr24_27653612     ASom    A    G        0      0        2 
  24 chr24_27653612     HCab    A    G        0      0        2 
  24 chr24_27653612     HPrz    A    G        0      0        2 
  24 chr24_27653612     ZBoe    A    G        0      0        2 
  24 chr24_27653612     ZGre    A    G        1      2        2 
  24 chr24_27653612     ZHar    A    G        0      0        2 
  24 chr24_27653612   Sample    A    G        0      0        2 
  24 chr24_27654999     AAsi    A    G        0      0        2 
  24 chr24_27654999     AKia    A    G        0      0        2 
  24 chr24_27654999     AOna    A    G        0      0        2 
  24 chr24_27654999     ASom    A    G        0      0        2 
  24 chr24_27654999     HCab    A    G        1      2        2 
  24 chr24_27654999     HPrz    A    G        1      2        2 
  24 chr24_27654999     ZBoe    A    G        0      0        2 
  24 chr24_27654999     ZGre    A    G        0      0        2 
  24 chr24_27654999     ZHar    A    G        0      0        2 
  24 chr24_27654999   Sample    A    G        0      0        2 
  24 chr24_27658689     AAsi    G    A        1      2        2 
  24 chr24_27658689     AKia    G    A        0      0        2 
  24 chr24_27658689     AOna    G    A        0      0        2 
  24 chr24_27658689     ASom    G    A        1      2        2 
  24 chr24_27658689     HCab    G    A        0      0        2 
  24 chr24_27658689     HPrz    G    A        0      0        2 
  24 chr24_27658689     ZBoe    G    A        0      0        2 
  24 chr24_27658689     ZGre    G    A        0      0        2 
  24 chr24_27658689     ZHar    G    A        0      0        2 
  24 chr24_27658689   Sample    G    A        0      0        2 
  24 chr24_27665456     AAsi    T    G        0      0        2 
  24 chr24_27665456     AKia    T    G      0.5      1        2 
  24 chr24_27665456     AOna    T    G        0      0        2 
  24 chr24_27665456     ASom    T    G        0      0        2 
  24 chr24_27665456     HCab    T    G        0      0        2 
  24 chr24_27665456     HPrz    T    G        0      0        2 
  24 chr24_27665456     ZBoe    T    G        0      0        2 
  24 chr24_27665456     ZGre    T    G        0      0        2 
  24 chr24_27665456     ZHar    T    G        0      0        2 
  24 chr24_27665456   Sample    T    G        0      0        2 
  24 chr24_27689867     AAsi    T    C        0      0        2 
  24 chr24_27689867     AKia    T    C        0      0        2 
  24 chr24_27689867     AOna    T    C        0      0        2 
  24 chr24_27689867     ASom    T    C        0      0        2 
  24 chr24_27689867     HCab    T    C        0      0        2 
  24 chr24_27689867     HPrz    T    C        0      0        2 
  24 chr24_27689867     ZBoe    T    C        0      0        2 
  24 chr24_27689867     ZGre    T    C        1      2        2 
  24 chr24_27689867     ZHar    T    C        0      0        2 
  24 chr24_27689867   Sample    T    C        0      0        2 
  24 chr24_27699804     AAsi    A    G        0      0        2 
  24 chr24_27699804     AKia    A    G        0      0        2 
  24 chr24_27699804     AOna    A    G        0      0        2 
  24 chr24_27699804     ASom    A    G        0      0        2 
  24 chr24_27699804     HCab    A    G        0      0        2 
  24 chr24_27699804     HPrz    A    G        0      0        2 
  24 chr24_27699804     ZBoe    A    G        0      0        2 
  24 chr24_27699804     ZGre    A    G        0      0        2 
  24 chr24_27699804     ZHar    A    G      0.5      1        2 
  24 chr24_27699804   Sample    A    G        0      0        2 
  24 chr24_27701490     AAsi    C    T        0      0        2 
  24 chr24_27701490     AKia    C    T        0      0        2 
  24 chr24_27701490     AOna    C    T        0      0        2 
  24 chr24_27701490     ASom    C    T        0      0        2 
  24 chr24_27701490     HCab    C    T        1      2        2 
  24 chr24_27701490     HPrz    C    T        1      2        2 
  24 chr24_27701490     ZBoe    C    T        0      0        2 
  24 chr24_27701490     ZGre    C    T        0      0        2 
  24 chr24_27701490     ZHar    C    T        0      0        2 
  24 chr24_27701490   Sample    C    T        0      0        2 
  24 chr24_27705122     AAsi    C    T        0      0        2 
  24 chr24_27705122     AKia    C    T        0      0        2 
  24 chr24_27705122     AOna    C    T        0      0        2 
  24 chr24_27705122     ASom    C    T        1      2        2 
  24 chr24_27705122     HCab    C    T        0      0        2 
  24 chr24_27705122     HPrz    C    T        0      0        2 
  24 chr24_27705122     ZBoe    C    T        0      0        2 
  24 chr24_27705122     ZGre    C    T        0      0        2 
  24 chr24_27705122     ZHar    C    T        0      0        2 
  24 chr24_27705122   Sample    C    T        0      0        2 
  24 chr24_27707666     AAsi    T    A        0      0        2 
  24 chr24_27707666     AKia    T    A        0      0        2 
  24 chr24_27707666     AOna    T    A        0      0        2 
  24 chr24_27707666     ASom    T    A        0      0        2 
  24 chr24_27707666     HCab    T    A        1      2        2 
  24 chr24_27707666     HPrz    T    A        1      2        2 
  24 chr24_27707666     ZBoe    T    A        0      0        2 
  24 chr24_27707666     ZGre    T    A        0      0        2 
  24 chr24_27707666     ZHar    T    A        0      0        2 
  24 chr24_27707666   Sample    T    A        0      0        2 
  24 chr24_27713556     AAsi    C    T        0      0        2 
  24 chr24_27713556     AKia    C    T        0      0        2 
  24 chr24_27713556     AOna    C    T        0      0        2 
  24 chr24_27713556     ASom    C    T        0      0        2 
  24 chr24_27713556     HCab    C    T        0      0        2 
  24 chr24_27713556     HPrz    C    T        0      0        2 
  24 chr24_27713556     ZBoe    C    T        0      0        2 
  24 chr24_27713556     ZGre    C    T        1      2        2 
  24 chr24_27713556     ZHar    C    T        0      0        2 
  24 chr24_27713556   Sample    C    T        0      0        2 
  24 chr24_27718715     AAsi    T    C        0      0        2 
  24 chr24_27718715     AKia    T    C        0      0        2 
  24 chr24_27718715     AOna    T    C        0      0        2 
  24 chr24_27718715     ASom    T    C        0      0        2 
  24 chr24_27718715     HCab    T    C        0      0        2 
  24 chr24_27718715     HPrz    T    C        0      0        2 
  24 chr24_27718715     ZBoe    T    C        0      0        2 
  24 chr24_27718715     ZGre    T    C      0.5      1        2 
  24 chr24_27718715     ZHar    T    C        0      0        2 
  24 chr24_27718715   Sample    T    C        0      0        2 
  24 chr24_27722930     AAsi    C    T        0      0        2 
  24 chr24_27722930     AKia    C    T        0      0        2 
  24 chr24_27722930     AOna    C    T        0      0        2 
  24 chr24_27722930     ASom    C    T        0      0        2 
  24 chr24_27722930     HCab    C    T        1      2        2 
  24 chr24_27722930     HPrz    C    T        1      2        2 
  24 chr24_27722930     ZBoe    C    T        0      0        2 
  24 chr24_27722930     ZGre    C    T        0      0        2 
  24 chr24_27722930     ZHar    C    T        0      0        2 
  24 chr24_27722930   Sample    C    T        0      0        2 
  24 chr24_27734891     AAsi    T    C        0      0        2 
  24 chr24_27734891     AKia    T    C        0      0        2 
  24 chr24_27734891     AOna    T    C        0      0        2 
  24 chr24_27734891     ASom    T    C        1      2        2 
  24 chr24_27734891     HCab    T    C        0      0        2 
  24 chr24_27734891     HPrz    T    C        0      0        2 
  24 chr24_27734891     ZBoe    T    C        0      0        2 
  24 chr24_27734891     ZGre    T    C        0      0        2 
  24 chr24_27734891     ZHar    T    C        0      0        2 
  24 chr24_27734891   Sample    T    C        0      0        2 
  24 chr24_27735474     AAsi    C    T        0      0        2 
  24 chr24_27735474     AKia    C    T        0      0        2 
  24 chr24_27735474     AOna    C    T        0      0        2 
  24 chr24_27735474     ASom    C    T        0      0        2 
  24 chr24_27735474     HCab    C    T        0      0        2 
  24 chr24_27735474     HPrz    C    T        0      0        2 
  24 chr24_27735474     ZBoe    C    T        0      0        2 
  24 chr24_27735474     ZGre    C    T        0      0        2 
  24 chr24_27735474     ZHar    C    T      0.5      1        2 
  24 chr24_27735474   Sample    C    T        0      0        2 
  24 chr24_27746766     AAsi    C    T        0      0        2 
  24 chr24_27746766     AKia    C    T        0      0        2 
  24 chr24_27746766     AOna    C    T        0      0        2 
  24 chr24_27746766     ASom    C    T        0      0        2 
  24 chr24_27746766     HCab    C    T        0      0        2 
  24 chr24_27746766     HPrz    C    T        0      0        2 
  24 chr24_27746766     ZBoe    C    T        0      0        2 
  24 chr24_27746766     ZGre    C    T        0      0        2 
  24 chr24_27746766     ZHar    C    T      0.5      1        2 
  24 chr24_27746766   Sample    C    T        0      0        2 
  24 chr24_27747266     AAsi    C    T        1      2        2 
  24 chr24_27747266     AKia    C    T        0      0        2 
  24 chr24_27747266     AOna    C    T        0      0        2 
  24 chr24_27747266     ASom    C    T        1      2        2 
  24 chr24_27747266     HCab    C    T        0      0        2 
  24 chr24_27747266     HPrz    C    T        0      0        2 
  24 chr24_27747266     ZBoe    C    T        0      0        2 
  24 chr24_27747266     ZGre    C    T        0      0        2 
  24 chr24_27747266     ZHar    C    T        0      0        2 
  24 chr24_27747266   Sample    C    T        1      2        2 
  24 chr24_27751630     AAsi    C    T        0      0        2 
  24 chr24_27751630     AKia    C    T        0      0        2 
  24 chr24_27751630     AOna    C    T        0      0        2 
  24 chr24_27751630     ASom    C    T        0      0        2 
  24 chr24_27751630     HCab    C    T        1      2        2 
  24 chr24_27751630     HPrz    C    T        1      2        2 
  24 chr24_27751630     ZBoe    C    T        0      0        2 
  24 chr24_27751630     ZGre    C    T        0      0        2 
  24 chr24_27751630     ZHar    C    T        0      0        2 
  24 chr24_27751630   Sample    C    T        0      0        2 
  24 chr24_27756956     AAsi    T    G        0      0        2 
  24 chr24_27756956     AKia    T    G        0      0        2 
  24 chr24_27756956     AOna    T    G        0      0        2 
  24 chr24_27756956     ASom    T    G        0      0        2 
  24 chr24_27756956     HCab    T    G        0      0        2 
  24 chr24_27756956     HPrz    T    G        0      0        2 
  24 chr24_27756956     ZBoe    T    G        0      0        2 
  24 chr24_27756956     ZGre    T    G        0      0        2 
  24 chr24_27756956     ZHar    T    G        1      2        2 
  24 chr24_27756956   Sample    T    G        0      0        2 
  24 chr24_27757621     AAsi    C    A        0      0        2 
  24 chr24_27757621     AKia    C    A        0      0        2 
  24 chr24_27757621     AOna    C    A        0      0        2 
  24 chr24_27757621     ASom    C    A        0      0        2 
  24 chr24_27757621     HCab    C    A        0      0        2 
  24 chr24_27757621     HPrz    C    A        0      0        2 
  24 chr24_27757621     ZBoe    C    A        0      0        2 
  24 chr24_27757621     ZGre    C    A        0      0        2 
  24 chr24_27757621     ZHar    C    A      0.5      1        2 
  24 chr24_27757621   Sample    C    A        0      0        2 
  24 chr24_27765932     AAsi    C    G        0      0        2 
  24 chr24_27765932     AKia    C    G        0      0        2 
  24 chr24_27765932     AOna    C    G        0      0        2 
  24 chr24_27765932     ASom    C    G        0      0        2 
  24 chr24_27765932     HCab    C    G        1      2        2 
  24 chr24_27765932     HPrz    C    G        1      2        2 
  24 chr24_27765932     ZBoe    C    G        0      0        2 
  24 chr24_27765932     ZGre    C    G        0      0        2 
  24 chr24_27765932     ZHar    C    G        0      0        2 
  24 chr24_27765932   Sample    C    G        0      0        2 
  24 chr24_27773801     AAsi    A    G        0      0        2 
  24 chr24_27773801     AKia    A    G        0      0        2 
  24 chr24_27773801     AOna    A    G        0      0        2 
  24 chr24_27773801     ASom    A    G        0      0        2 
  24 chr24_27773801     HCab    A    G        1      2        2 
  24 chr24_27773801     HPrz    A    G        1      2        2 
  24 chr24_27773801     ZBoe    A    G        0      0        2 
  24 chr24_27773801     ZGre    A    G        0      0        2 
  24 chr24_27773801     ZHar    A    G        0      0        2 
  24 chr24_27773801   Sample    A    G        0      0        2 
  24 chr24_27775073     AAsi    T    C        0      0        2 
  24 chr24_27775073     AKia    T    C      0.5      1        2 
  24 chr24_27775073     AOna    T    C        0      0        2 
  24 chr24_27775073     ASom    T    C        0      0        2 
  24 chr24_27775073     HCab    T    C        0      0        2 
  24 chr24_27775073     HPrz    T    C        0      0        2 
  24 chr24_27775073     ZBoe    T    C        0      0        2 
  24 chr24_27775073     ZGre    T    C        0      0        2 
  24 chr24_27775073     ZHar    T    C        0      0        2 
  24 chr24_27775073   Sample    T    C        0      0        2 
  24 chr24_27777921     AAsi    C    T        0      0        2 
  24 chr24_27777921     AKia    C    T        0      0        2 
  24 chr24_27777921     AOna    C    T        0      0        2 
  24 chr24_27777921     ASom    C    T        0      0        2 
  24 chr24_27777921     HCab    C    T        0      0        2 
  24 chr24_27777921     HPrz    C    T        0      0        2 
  24 chr24_27777921     ZBoe    C    T      0.5      1        2 
  24 chr24_27777921     ZGre    C    T        0      0        2 
  24 chr24_27777921     ZHar    C    T        0      0        2 
  24 chr24_27777921   Sample    C    T        0      0        2 
  24 chr24_27786609     AAsi    T    A        0      0        2 
  24 chr24_27786609     AKia    T    A        0      0        2 
  24 chr24_27786609     AOna    T    A      0.5      1        2 
  24 chr24_27786609     ASom    T    A        0      0        2 
  24 chr24_27786609     HCab    T    A        0      0        2 
  24 chr24_27786609     HPrz    T    A        0      0        2 
  24 chr24_27786609     ZBoe    T    A        0      0        2 
  24 chr24_27786609     ZGre    T    A        0      0        2 
  24 chr24_27786609     ZHar    T    A        0      0        2 
  24 chr24_27786609   Sample    T    A        0      0        2 
  24 chr24_27805334     AAsi    A    G        0      0        2 
  24 chr24_27805334     AKia    A    G        0      0        2 
  24 chr24_27805334     AOna    A    G        0      0        2 
  24 chr24_27805334     ASom    A    G        0      0        2 
  24 chr24_27805334     HCab    A    G        0      0        2 
  24 chr24_27805334     HPrz    A    G        0      0        2 
  24 chr24_27805334     ZBoe    A    G        0      0        2 
  24 chr24_27805334     ZGre    A    G        0      0        2 
  24 chr24_27805334     ZHar    A    G        1      2        2 
  24 chr24_27805334   Sample    A    G        0      0        2 
  24 chr24_27814077     AAsi    A    C      0.5      1        2 
  24 chr24_27814077     AKia    A    C        0      0        2 
  24 chr24_27814077     AOna    A    C        0      0        2 
  24 chr24_27814077     ASom    A    C        1      2        2 
  24 chr24_27814077     HCab    A    C        0      0        2 
  24 chr24_27814077     HPrz    A    C        0      0        2 
  24 chr24_27814077     ZBoe    A    C        0      0        2 
  24 chr24_27814077     ZGre    A    C        0      0        2 
  24 chr24_27814077     ZHar    A    C        0      0        2 
  24 chr24_27814077   Sample    A    C        0      0        2 
  24 chr24_27817333     AAsi    T    G        0      0        2 
  24 chr24_27817333     AKia    T    G        0      0        2 
  24 chr24_27817333     AOna    T    G        0      0        2 
  24 chr24_27817333     ASom    T    G        0      0        2 
  24 chr24_27817333     HCab    T    G        0      0        2 
  24 chr24_27817333     HPrz    T    G        0      0        2 
  24 chr24_27817333     ZBoe    T    G        0      0        2 
  24 chr24_27817333     ZGre    T    G        0      0        2 
  24 chr24_27817333     ZHar    T    G        1      2        2 
  24 chr24_27817333   Sample    T    G        0      0        2 
  24 chr24_27817685     AAsi    A    G        0      0        2 
  24 chr24_27817685     AKia    A    G        0      0        2 
  24 chr24_27817685     AOna    A    G        0      0        2 
  24 chr24_27817685     ASom    A    G        0      0        2 
  24 chr24_27817685     HCab    A    G        1      2        2 
  24 chr24_27817685     HPrz    A    G        1      2        2 
  24 chr24_27817685     ZBoe    A    G        0      0        2 
  24 chr24_27817685     ZGre    A    G        0      0        2 
  24 chr24_27817685     ZHar    A    G        0      0        2 
  24 chr24_27817685   Sample    A    G        0      0        2 
  24 chr24_27821630     AAsi    T    C        0      0        2 
  24 chr24_27821630     AKia    T    C        0      0        2 
  24 chr24_27821630     AOna    T    C        0      0        2 
  24 chr24_27821630     ASom    T    C        0      0        2 
  24 chr24_27821630     HCab    T    C        0      0        2 
  24 chr24_27821630     HPrz    T    C        0      0        2 
  24 chr24_27821630     ZBoe    T    C      0.5      1        2 
  24 chr24_27821630     ZGre    T    C        0      0        2 
  24 chr24_27821630     ZHar    T    C        0      0        2 
  24 chr24_27821630   Sample    T    C        0      0        2 
  24 chr24_27832025     AAsi    T    C        0      0        2 
  24 chr24_27832025     AKia    T    C        0      0        2 
  24 chr24_27832025     AOna    T    C        0      0        2 
  24 chr24_27832025     ASom    T    C        0      0        2 
  24 chr24_27832025     HCab    T    C      0.5      1        2 
  24 chr24_27832025     HPrz    T    C      0.5      1        2 
  24 chr24_27832025     ZBoe    T    C        0      0        2 
  24 chr24_27832025     ZGre    T    C        0      0        2 
  24 chr24_27832025     ZHar    T    C        0      0        2 
  24 chr24_27832025   Sample    T    C        0      0        2 
  24 chr24_27833243     AAsi    T    C        1      2        2 
  24 chr24_27833243     AKia    T    C        0      0        2 
  24 chr24_27833243     AOna    T    C        0      0        2 
  24 chr24_27833243     ASom    T    C        1      2        2 
  24 chr24_27833243     HCab    T    C        0      0        2 
  24 chr24_27833243     HPrz    T    C        0      0        2 
  24 chr24_27833243     ZBoe    T    C        0      0        2 
  24 chr24_27833243     ZGre    T    C        0      0        2 
  24 chr24_27833243     ZHar    T    C        0      0        2 
  24 chr24_27833243   Sample    T    C        1      2        2 
  24 chr24_27833799     AAsi    A    G        0      0        2 
  24 chr24_27833799     AKia    A    G        0      0        2 
  24 chr24_27833799     AOna    A    G      0.5      1        2 
  24 chr24_27833799     ASom    A    G        0      0        2 
  24 chr24_27833799     HCab    A    G        0      0        2 
  24 chr24_27833799     HPrz    A    G        0      0        2 
  24 chr24_27833799     ZBoe    A    G        0      0        2 
  24 chr24_27833799     ZGre    A    G        0      0        2 
  24 chr24_27833799     ZHar    A    G        0      0        2 
  24 chr24_27833799   Sample    A    G        0      0        2 
  24 chr24_27837870     AAsi    G    C        0      0        2 
  24 chr24_27837870     AKia    G    C        0      0        2 
  24 chr24_27837870     AOna    G    C        0      0        2 
  24 chr24_27837870     ASom    G    C        0      0        2 
  24 chr24_27837870     HCab    G    C        1      2        2 
  24 chr24_27837870     HPrz    G    C        1      2        2 
  24 chr24_27837870     ZBoe    G    C        0      0        2 
  24 chr24_27837870     ZGre    G    C        0      0        2 
  24 chr24_27837870     ZHar    G    C        0      0        2 
  24 chr24_27837870   Sample    G    C        0      0        2 
  24 chr24_27841158     AAsi    T    C        0      0        2 
  24 chr24_27841158     AKia    T    C        0      0        2 
  24 chr24_27841158     AOna    T    C        0      0        2 
  24 chr24_27841158     ASom    T    C        0      0        2 
  24 chr24_27841158     HCab    T    C        0      0        2 
  24 chr24_27841158     HPrz    T    C        0      0        2 
  24 chr24_27841158     ZBoe    T    C        0      0        2 
  24 chr24_27841158     ZGre    T    C        0      0        2 
  24 chr24_27841158     ZHar    T    C      0.5      1        2 
  24 chr24_27841158   Sample    T    C        0      0        2 
  24 chr24_27841530     AAsi    A    C        0      0        2 
  24 chr24_27841530     AKia    A    C        0      0        2 
  24 chr24_27841530     AOna    A    C        0      0        2 
  24 chr24_27841530     ASom    A    C        0      0        2 
  24 chr24_27841530     HCab    A    C        0      0        2 
  24 chr24_27841530     HPrz    A    C        0      0        2 
  24 chr24_27841530     ZBoe    A    C        0      0        2 
  24 chr24_27841530     ZGre    A    C        1      2        2 
  24 chr24_27841530     ZHar    A    C      0.5      1        2 
  24 chr24_27841530   Sample    A    C        0      0        2 
  24 chr24_27843161     AAsi    T    C        0      0        2 
  24 chr24_27843161     AKia    T    C        0      0        2 
  24 chr24_27843161     AOna    T    C        1      2        2 
  24 chr24_27843161     ASom    T    C        0      0        2 
  24 chr24_27843161     HCab    T    C        0      0        2 
  24 chr24_27843161     HPrz    T    C        0      0        2 
  24 chr24_27843161     ZBoe    T    C        0      0        2 
  24 chr24_27843161     ZGre    T    C        0      0        2 
  24 chr24_27843161     ZHar    T    C        0      0        2 
  24 chr24_27843161   Sample    T    C        0      0        2 
  24 chr24_27845971     AAsi    A    G        0      0        2 
  24 chr24_27845971     AKia    A    G        0      0        2 
  24 chr24_27845971     AOna    A    G      0.5      1        2 
  24 chr24_27845971     ASom    A    G        0      0        2 
  24 chr24_27845971     HCab    A    G        0      0        2 
  24 chr24_27845971     HPrz    A    G        0      0        2 
  24 chr24_27845971     ZBoe    A    G        0      0        2 
  24 chr24_27845971     ZGre    A    G        0      0        2 
  24 chr24_27845971     ZHar    A    G        0      0        2 
  24 chr24_27845971   Sample    A    G        0      0        2 
  24 chr24_27847922     AAsi    A    G        0      0        2 
  24 chr24_27847922     AKia    A    G        0      0        2 
  24 chr24_27847922     AOna    A    G        0      0        2 
  24 chr24_27847922     ASom    A    G        0      0        2 
  24 chr24_27847922     HCab    A    G        0      0        2 
  24 chr24_27847922     HPrz    A    G        0      0        2 
  24 chr24_27847922     ZBoe    A    G        0      0        2 
  24 chr24_27847922     ZGre    A    G        0      0        2 
  24 chr24_27847922     ZHar    A    G      0.5      1        2 
  24 chr24_27847922   Sample    A    G        0      0        2 
  24 chr24_27854332     AAsi    G    A        0      0        2 
  24 chr24_27854332     AKia    G    A        0      0        2 
  24 chr24_27854332     AOna    G    A        0      0        2 
  24 chr24_27854332     ASom    G    A        0      0        2 
  24 chr24_27854332     HCab    G    A      0.5      1        2 
  24 chr24_27854332     HPrz    G    A        1      2        2 
  24 chr24_27854332     ZBoe    G    A        0      0        2 
  24 chr24_27854332     ZGre    G    A        0      0        2 
  24 chr24_27854332     ZHar    G    A        0      0        2 
  24 chr24_27854332   Sample    G    A        0      0        2 
  24 chr24_27857741     AAsi    T    C        0      0        2 
  24 chr24_27857741     AKia    T    C        0      0        2 
  24 chr24_27857741     AOna    T    C        0      0        2 
  24 chr24_27857741     ASom    T    C        0      0        2 
  24 chr24_27857741     HCab    T    C        0      0        2 
  24 chr24_27857741     HPrz    T    C        0      0        2 
  24 chr24_27857741     ZBoe    T    C      0.5      1        2 
  24 chr24_27857741     ZGre    T    C        0      0        2 
  24 chr24_27857741     ZHar    T    C        0      0        2 
  24 chr24_27857741   Sample    T    C        0      0        2 
  24 chr24_27857772     AAsi    C    T        0      0        2 
  24 chr24_27857772     AKia    C    T        0      0        2 
  24 chr24_27857772     AOna    C    T        1      2        2 
  24 chr24_27857772     ASom    C    T        0      0        2 
  24 chr24_27857772     HCab    C    T        0      0        2 
  24 chr24_27857772     HPrz    C    T        0      0        2 
  24 chr24_27857772     ZBoe    C    T        1      2        2 
  24 chr24_27857772     ZGre    C    T        1      2        2 
  24 chr24_27857772     ZHar    C    T        1      2        2 
  24 chr24_27857772   Sample    C    T        0      0        2 
  24 chr24_27858959     AAsi    G    A        0      0        2 
  24 chr24_27858959     AKia    G    A      0.5      1        2 
  24 chr24_27858959     AOna    G    A        0      0        2 
  24 chr24_27858959     ASom    G    A        0      0        2 
  24 chr24_27858959     HCab    G    A        0      0        2 
  24 chr24_27858959     HPrz    G    A        0      0        2 
  24 chr24_27858959     ZBoe    G    A        0      0        2 
  24 chr24_27858959     ZGre    G    A        0      0        2 
  24 chr24_27858959     ZHar    G    A        0      0        2 
  24 chr24_27858959   Sample    G    A        0      0        2 
  24 chr24_27866105     AAsi    A    G        0      0        2 
  24 chr24_27866105     AKia    A    G        0      0        2 
  24 chr24_27866105     AOna    A    G        0      0        2 
  24 chr24_27866105     ASom    A    G        0      0        2 
  24 chr24_27866105     HCab    A    G        0      0        2 
  24 chr24_27866105     HPrz    A    G        0      0        2 
  24 chr24_27866105     ZBoe    A    G        0      0        2 
  24 chr24_27866105     ZGre    A    G        1      2        2 
  24 chr24_27866105     ZHar    A    G        0      0        2 
  24 chr24_27866105   Sample    A    G        0      0        2 
  24 chr24_27870949     AAsi    T    A        1      2        2 
  24 chr24_27870949     AKia    T    A        0      0        2 
  24 chr24_27870949     AOna    T    A        0      0        2 
  24 chr24_27870949     ASom    T    A        1      2        2 
  24 chr24_27870949     HCab    T    A        0      0        2 
  24 chr24_27870949     HPrz    T    A        0      0        2 
  24 chr24_27870949     ZBoe    T    A        0      0        2 
  24 chr24_27870949     ZGre    T    A        0      0        2 
  24 chr24_27870949     ZHar    T    A        0      0        2 
  24 chr24_27870949   Sample    T    A        1      2        2 
  24 chr24_27876767     AAsi    G    T        0      0        2 
  24 chr24_27876767     AKia    G    T        0      0        2 
  24 chr24_27876767     AOna    G    T        0      0        2 
  24 chr24_27876767     ASom    G    T        0      0        2 
  24 chr24_27876767     HCab    G    T        0      0        2 
  24 chr24_27876767     HPrz    G    T        0      0        2 
  24 chr24_27876767     ZBoe    G    T        0      0        2 
  24 chr24_27876767     ZGre    G    T        1      2        2 
  24 chr24_27876767     ZHar    G    T        0      0        2 
  24 chr24_27876767   Sample    G    T        0      0        2 
  24 chr24_27884508     AAsi    T    A        0      0        2 
  24 chr24_27884508     AKia    T    A        0      0        2 
  24 chr24_27884508     AOna    T    A        0      0        2 
  24 chr24_27884508     ASom    T    A        0      0        2 
  24 chr24_27884508     HCab    T    A        0      0        2 
  24 chr24_27884508     HPrz    T    A        0      0        2 
  24 chr24_27884508     ZBoe    T    A      0.5      1        2 
  24 chr24_27884508     ZGre    T    A        0      0        2 
  24 chr24_27884508     ZHar    T    A        0      0        2 
  24 chr24_27884508   Sample    T    A        0      0        2 
  24 chr24_27892477     AAsi    A    T        0      0        2 
  24 chr24_27892477     AKia    A    T        0      0        2 
  24 chr24_27892477     AOna    A    T        0      0        2 
  24 chr24_27892477     ASom    A    T        1      2        2 
  24 chr24_27892477     HCab    A    T        0      0        2 
  24 chr24_27892477     HPrz    A    T        0      0        2 
  24 chr24_27892477     ZBoe    A    T        0      0        2 
  24 chr24_27892477     ZGre    A    T        0      0        2 
  24 chr24_27892477     ZHar    A    T        0      0        2 
  24 chr24_27892477   Sample    A    T        0      0        2 
  24 chr24_27898009     AAsi    T    A        0      0        2 
  24 chr24_27898009     AKia    T    A        0      0        2 
  24 chr24_27898009     AOna    T    A        0      0        2 
  24 chr24_27898009     ASom    T    A        0      0        2 
  24 chr24_27898009     HCab    T    A        0      0        2 
  24 chr24_27898009     HPrz    T    A        0      0        2 
  24 chr24_27898009     ZBoe    T    A        0      0        2 
  24 chr24_27898009     ZGre    T    A        0      0        2 
  24 chr24_27898009     ZHar    T    A      0.5      1        2 
  24 chr24_27898009   Sample    T    A        0      0        2 
  24 chr24_27898064     AAsi    C    A        0      0        2 
  24 chr24_27898064     AKia    C    A        0      0        2 
  24 chr24_27898064     AOna    C    A        0      0        2 
  24 chr24_27898064     ASom    C    A        0      0        2 
  24 chr24_27898064     HCab    C    A        0      0        2 
  24 chr24_27898064     HPrz    C    A        0      0        2 
  24 chr24_27898064     ZBoe    C    A        0      0        2 
  24 chr24_27898064     ZGre    C    A        1      2        2 
  24 chr24_27898064     ZHar    C    A        0      0        2 
  24 chr24_27898064   Sample    C    A        0      0        2 
  24 chr24_27901236     AAsi    A    C        0      0        2 
  24 chr24_27901236     AKia    A    C        0      0        2 
  24 chr24_27901236     AOna    A    C        0      0        2 
  24 chr24_27901236     ASom    A    C        0      0        2 
  24 chr24_27901236     HCab    A    C        1      2        2 
  24 chr24_27901236     HPrz    A    C        1      2        2 
  24 chr24_27901236     ZBoe    A    C        0      0        2 
  24 chr24_27901236     ZGre    A    C        0      0        2 
  24 chr24_27901236     ZHar    A    C        0      0        2 
  24 chr24_27901236   Sample    A    C        0      0        2 
  24 chr24_27904381     AAsi    A    C        1      2        2 
  24 chr24_27904381     AKia    A    C        0      0        2 
  24 chr24_27904381     AOna    A    C        0      0        2 
  24 chr24_27904381     ASom    A    C        1      2        2 
  24 chr24_27904381     HCab    A    C        0      0        2 
  24 chr24_27904381     HPrz    A    C        0      0        2 
  24 chr24_27904381     ZBoe    A    C        0      0        2 
  24 chr24_27904381     ZGre    A    C        0      0        2 
  24 chr24_27904381     ZHar    A    C        0      0        2 
  24 chr24_27904381   Sample    A    C        1      2        2 
  24 chr24_27905218     AAsi    G    A        0      0        2 
  24 chr24_27905218     AKia    G    A        0      0        2 
  24 chr24_27905218     AOna    G    A        0      0        2 
  24 chr24_27905218     ASom    G    A        0      0        2 
  24 chr24_27905218     HCab    G    A        0      0        2 
  24 chr24_27905218     HPrz    G    A        0      0        2 
  24 chr24_27905218     ZBoe    G    A      0.5      1        2 
  24 chr24_27905218     ZGre    G    A        0      0        2 
  24 chr24_27905218     ZHar    G    A        0      0        2 
  24 chr24_27905218   Sample    G    A        0      0        2 
  24 chr24_27907485     AAsi    A    G        0      0        2 
  24 chr24_27907485     AKia    A    G        0      0        2 
  24 chr24_27907485     AOna    A    G        0      0        2 
  24 chr24_27907485     ASom    A    G        0      0        2 
  24 chr24_27907485     HCab    A    G      0.5      1        2 
  24 chr24_27907485     HPrz    A    G        1      2        2 
  24 chr24_27907485     ZBoe    A    G        0      0        2 
  24 chr24_27907485     ZGre    A    G        0      0        2 
  24 chr24_27907485     ZHar    A    G        0      0        2 
  24 chr24_27907485   Sample    A    G        0      0        2 
  24 chr24_27931788     AAsi    T    C        0      0        2 
  24 chr24_27931788     AKia    T    C        0      0        2 
  24 chr24_27931788     AOna    T    C        0      0        2 
  24 chr24_27931788     ASom    T    C        0      0        2 
  24 chr24_27931788     HCab    T    C        1      2        2 
  24 chr24_27931788     HPrz    T    C        1      2        2 
  24 chr24_27931788     ZBoe    T    C        0      0        2 
  24 chr24_27931788     ZGre    T    C        0      0        2 
  24 chr24_27931788     ZHar    T    C        0      0        2 
  24 chr24_27931788   Sample    T    C        0      0        2 
  24 chr24_27934354     AAsi    G    A        0      0        2 
  24 chr24_27934354     AKia    G    A        0      0        2 
  24 chr24_27934354     AOna    G    A        0      0        2 
  24 chr24_27934354     ASom    G    A        0      0        2 
  24 chr24_27934354     HCab    G    A        0      0        2 
  24 chr24_27934354     HPrz    G    A        0      0        2 
  24 chr24_27934354     ZBoe    G    A        0      0        2 
  24 chr24_27934354     ZGre    G    A        1      2        2 
  24 chr24_27934354     ZHar    G    A        0      0        2 
  24 chr24_27934354   Sample    G    A        0      0        2 
  24 chr24_27937423     AAsi    T    G        0      0        2 
  24 chr24_27937423     AKia    T    G        0      0        2 
  24 chr24_27937423     AOna    T    G        0      0        2 
  24 chr24_27937423     ASom    T    G        1      2        2 
  24 chr24_27937423     HCab    T    G        0      0        2 
  24 chr24_27937423     HPrz    T    G        0      0        2 
  24 chr24_27937423     ZBoe    T    G        0      0        2 
  24 chr24_27937423     ZGre    T    G        0      0        2 
  24 chr24_27937423     ZHar    T    G        0      0        2 
  24 chr24_27937423   Sample    T    G        0      0        2 
  24 chr24_27951234     AAsi    C    A        0      0        2 
  24 chr24_27951234     AKia    C    A        0      0        2 
  24 chr24_27951234     AOna    C    A        0      0        2 
  24 chr24_27951234     ASom    C    A        0      0        2 
  24 chr24_27951234     HCab    C    A        1      2        2 
  24 chr24_27951234     HPrz    C    A        1      2        2 
  24 chr24_27951234     ZBoe    C    A        0      0        2 
  24 chr24_27951234     ZGre    C    A        0      0        2 
  24 chr24_27951234     ZHar    C    A        0      0        2 
  24 chr24_27951234   Sample    C    A        0      0        2 
  24 chr24_27953395     AAsi    C    T        0      0        2 
  24 chr24_27953395     AKia    C    T        0      0        2 
  24 chr24_27953395     AOna    C    T        0      0        2 
  24 chr24_27953395     ASom    C    T        1      2        2 
  24 chr24_27953395     HCab    C    T        0      0        2 
  24 chr24_27953395     HPrz    C    T        0      0        2 
  24 chr24_27953395     ZBoe    C    T        0      0        2 
  24 chr24_27953395     ZGre    C    T        0      0        2 
  24 chr24_27953395     ZHar    C    T        0      0        2 
  24 chr24_27953395   Sample    C    T        0      0        2 
  24 chr24_27958165     AAsi    G    A        0      0        2 
  24 chr24_27958165     AKia    G    A        0      0        2 
  24 chr24_27958165     AOna    G    A        0      0        2 
  24 chr24_27958165     ASom    G    A        0      0        2 
  24 chr24_27958165     HCab    G    A        1      2        2 
  24 chr24_27958165     HPrz    G    A        1      2        2 
  24 chr24_27958165     ZBoe    G    A        0      0        2 
  24 chr24_27958165     ZGre    G    A        0      0        2 
  24 chr24_27958165     ZHar    G    A        0      0        2 
  24 chr24_27958165   Sample    G    A        0      0        2 
  24 chr24_27959688     AAsi    A    G        0      0        2 
  24 chr24_27959688     AKia    A    G        0      0        2 
  24 chr24_27959688     AOna    A    G      0.5      1        2 
  24 chr24_27959688     ASom    A    G        0      0        2 
  24 chr24_27959688     HCab    A    G        0      0        2 
  24 chr24_27959688     HPrz    A    G        0      0        2 
  24 chr24_27959688     ZBoe    A    G        0      0        2 
  24 chr24_27959688     ZGre    A    G        0      0        2 
  24 chr24_27959688     ZHar    A    G        0      0        2 
  24 chr24_27959688   Sample    A    G        0      0        2 
  24 chr24_27965077     AAsi    A    T        0      0        2 
  24 chr24_27965077     AKia    A    T        0      0        2 
  24 chr24_27965077     AOna    A    T      0.5      1        2 
  24 chr24_27965077     ASom    A    T        0      0        2 
  24 chr24_27965077     HCab    A    T        0      0        2 
  24 chr24_27965077     HPrz    A    T        0      0        2 
  24 chr24_27965077     ZBoe    A    T        0      0        2 
  24 chr24_27965077     ZGre    A    T        0      0        2 
  24 chr24_27965077     ZHar    A    T        0      0        2 
  24 chr24_27965077   Sample    A    T        0      0        2 
  24 chr24_27970543     AAsi    A    G        0      0        2 
  24 chr24_27970543     AKia    A    G        1      2        2 
  24 chr24_27970543     AOna    A    G        0      0        2 
  24 chr24_27970543     ASom    A    G        0      0        2 
  24 chr24_27970543     HCab    A    G        0      0        2 
  24 chr24_27970543     HPrz    A    G        0      0        2 
  24 chr24_27970543     ZBoe    A    G        0      0        2 
  24 chr24_27970543     ZGre    A    G        0      0        2 
  24 chr24_27970543     ZHar    A    G        0      0        2 
  24 chr24_27970543   Sample    A    G        0      0        2 
  24 chr24_27987021     AAsi    C    T        0      0        2 
  24 chr24_27987021     AKia    C    T      0.5      1        2 
  24 chr24_27987021     AOna    C    T        0      0        2 
  24 chr24_27987021     ASom    C    T        0      0        2 
  24 chr24_27987021     HCab    C    T        0      0        2 
  24 chr24_27987021     HPrz    C    T        0      0        2 
  24 chr24_27987021     ZBoe    C    T        0      0        2 
  24 chr24_27987021     ZGre    C    T        0      0        2 
  24 chr24_27987021     ZHar    C    T        0      0        2 
  24 chr24_27987021   Sample    C    T        0      0        2 
  24 chr24_27987077     AAsi    G    T        0      0        2 
  24 chr24_27987077     AKia    G    T        0      0        2 
  24 chr24_27987077     AOna    G    T        0      0        2 
  24 chr24_27987077     ASom    G    T        0      0        2 
  24 chr24_27987077     HCab    G    T        0      0        2 
  24 chr24_27987077     HPrz    G    T        0      0        2 
  24 chr24_27987077     ZBoe    G    T        0      0        2 
  24 chr24_27987077     ZGre    G    T        0      0        2 
  24 chr24_27987077     ZHar    G    T        1      2        2 
  24 chr24_27987077   Sample    G    T        0      0        2 
  24 chr24_27987784     AAsi    C    A        0      0        2 
  24 chr24_27987784     AKia    C    A        0      0        2 
  24 chr24_27987784     AOna    C    A        0      0        2 
  24 chr24_27987784     ASom    C    A        0      0        2 
  24 chr24_27987784     HCab    C    A        0      0        2 
  24 chr24_27987784     HPrz    C    A        0      0        2 
  24 chr24_27987784     ZBoe    C    A        1      2        2 
  24 chr24_27987784     ZGre    C    A        0      0        2 
  24 chr24_27987784     ZHar    C    A        0      0        2 
  24 chr24_27987784   Sample    C    A        0      0        2 
  24 chr24_28000307     AAsi    G    A        0      0        2 
  24 chr24_28000307     AKia    G    A        0      0        2 
  24 chr24_28000307     AOna    G    A        0      0        2 
  24 chr24_28000307     ASom    G    A        0      0        2 
  24 chr24_28000307     HCab    G    A        0      0        2 
  24 chr24_28000307     HPrz    G    A        0      0        2 
  24 chr24_28000307     ZBoe    G    A        0      0        2 
  24 chr24_28000307     ZGre    G    A        0      0        2 
  24 chr24_28000307     ZHar    G    A        1      2        2 
  24 chr24_28000307   Sample    G    A        0      0        2 
  24 chr24_28010499     AAsi    A    G        0      0        2 
  24 chr24_28010499     AKia    A    G        0      0        2 
  24 chr24_28010499     AOna    A    G        0      0        2 
  24 chr24_28010499     ASom    A    G        0      0        2 
  24 chr24_28010499     HCab    A    G        0      0        2 
  24 chr24_28010499     HPrz    A    G        0      0        2 
  24 chr24_28010499     ZBoe    A    G      0.5      1        2 
  24 chr24_28010499     ZGre    A    G        0      0        2 
  24 chr24_28010499     ZHar    A    G        0      0        2 
  24 chr24_28010499   Sample    A    G        0      0        2 
  24 chr24_28016480     AAsi    T    C        0      0        2 
  24 chr24_28016480     AKia    T    C      0.5      1        2 
  24 chr24_28016480     AOna    T    C        0      0        2 
  24 chr24_28016480     ASom    T    C        0      0        2 
  24 chr24_28016480     HCab    T    C        0      0        2 
  24 chr24_28016480     HPrz    T    C        0      0        2 
  24 chr24_28016480     ZBoe    T    C        0      0        2 
  24 chr24_28016480     ZGre    T    C        0      0        2 
  24 chr24_28016480     ZHar    T    C        0      0        2 
  24 chr24_28016480   Sample    T    C        0      0        2 
  24 chr24_28017236     AAsi    T    C        0      0        2 
  24 chr24_28017236     AKia    T    C        0      0        2 
  24 chr24_28017236     AOna    T    C        0      0        2 
  24 chr24_28017236     ASom    T    C        0      0        2 
  24 chr24_28017236     HCab    T    C        1      2        2 
  24 chr24_28017236     HPrz    T    C        1      2        2 
  24 chr24_28017236     ZBoe    T    C        0      0        2 
  24 chr24_28017236     ZGre    T    C        0      0        2 
  24 chr24_28017236     ZHar    T    C        0      0        2 
  24 chr24_28017236   Sample    T    C        0      0        2 
  24 chr24_28037036     AAsi    G    A        0      0        2 
  24 chr24_28037036     AKia    G    A        0      0        2 
  24 chr24_28037036     AOna    G    A      0.5      1        2 
  24 chr24_28037036     ASom    G    A        0      0        2 
  24 chr24_28037036     HCab    G    A        0      0        2 
  24 chr24_28037036     HPrz    G    A        0      0        2 
  24 chr24_28037036     ZBoe    G    A        0      0        2 
  24 chr24_28037036     ZGre    G    A        0      0        2 
  24 chr24_28037036     ZHar    G    A        0      0        2 
  24 chr24_28037036   Sample    G    A        0      0        2 
  24 chr24_28042959     AAsi    C    A        0      0        2 
  24 chr24_28042959     AKia    C    A        0      0        2 
  24 chr24_28042959     AOna    C    A        0      0        2 
  24 chr24_28042959     ASom    C    A        0      0        2 
  24 chr24_28042959     HCab    C    A        1      2        2 
  24 chr24_28042959     HPrz    C    A        1      2        2 
  24 chr24_28042959     ZBoe    C    A        0      0        2 
  24 chr24_28042959     ZGre    C    A        0      0        2 
  24 chr24_28042959     ZHar    C    A        0      0        2 
  24 chr24_28042959   Sample    C    A        0      0        2 
  24 chr24_28055427     AAsi    A    C        0      0        2 
  24 chr24_28055427     AKia    A    C        0      0        2 
  24 chr24_28055427     AOna    A    C        0      0        2 
  24 chr24_28055427     ASom    A    C        0      0        2 
  24 chr24_28055427     HCab    A    C        0      0        2 
  24 chr24_28055427     HPrz    A    C        0      0        2 
  24 chr24_28055427     ZBoe    A    C      0.5      1        2 
  24 chr24_28055427     ZGre    A    C        0      0        2 
  24 chr24_28055427     ZHar    A    C        0      0        2 
  24 chr24_28055427   Sample    A    C        0      0        2 
  24 chr24_28075140     AAsi    A    C        0      0        2 
  24 chr24_28075140     AKia    A    C        0      0        2 
  24 chr24_28075140     AOna    A    C        0      0        2 
  24 chr24_28075140     ASom    A    C        0      0        2 
  24 chr24_28075140     HCab    A    C        1      2        2 
  24 chr24_28075140     HPrz    A    C        1      2        2 
  24 chr24_28075140     ZBoe    A    C        0      0        2 
  24 chr24_28075140     ZGre    A    C        0      0        2 
  24 chr24_28075140     ZHar    A    C        0      0        2 
  24 chr24_28075140   Sample    A    C        0      0        2 
  24 chr24_28075577     AAsi    C    T        0      0        2 
  24 chr24_28075577     AKia    C    T        0      0        2 
  24 chr24_28075577     AOna    C    T        0      0        2 
  24 chr24_28075577     ASom    C    T        0      0        2 
  24 chr24_28075577     HCab    C    T        1      2        2 
  24 chr24_28075577     HPrz    C    T        1      2        2 
  24 chr24_28075577     ZBoe    C    T        0      0        2 
  24 chr24_28075577     ZGre    C    T        0      0        2 
  24 chr24_28075577     ZHar    C    T        0      0        2 
  24 chr24_28075577   Sample    C    T        0      0        2 
  24 chr24_28086693     AAsi    A    G        0      0        2 
  24 chr24_28086693     AKia    A    G        0      0        2 
  24 chr24_28086693     AOna    A    G        0      0        2 
  24 chr24_28086693     ASom    A    G        0      0        2 
  24 chr24_28086693     HCab    A    G        0      0        2 
  24 chr24_28086693     HPrz    A    G        0      0        2 
  24 chr24_28086693     ZBoe    A    G        0      0        2 
  24 chr24_28086693     ZGre    A    G        1      2        2 
  24 chr24_28086693     ZHar    A    G        0      0        2 
  24 chr24_28086693   Sample    A    G        0      0        2 
  24 chr24_28109656     AAsi    A    G        0      0        2 
  24 chr24_28109656     AKia    A    G        1      2        2 
  24 chr24_28109656     AOna    A    G        0      0        2 
  24 chr24_28109656     ASom    A    G        0      0        2 
  24 chr24_28109656     HCab    A    G        0      0        2 
  24 chr24_28109656     HPrz    A    G        0      0        2 
  24 chr24_28109656     ZBoe    A    G        0      0        2 
  24 chr24_28109656     ZGre    A    G        0      0        2 
  24 chr24_28109656     ZHar    A    G        0      0        2 
  24 chr24_28109656   Sample    A    G        0      0        2 
  24 chr24_28115476     AAsi    A    T        0      0        2 
  24 chr24_28115476     AKia    A    T        0      0        2 
  24 chr24_28115476     AOna    A    T        0      0        2 
  24 chr24_28115476     ASom    A    T        0      0        2 
  24 chr24_28115476     HCab    A    T        0      0        2 
  24 chr24_28115476     HPrz    A    T        0      0        2 
  24 chr24_28115476     ZBoe    A    T      0.5      1        2 
  24 chr24_28115476     ZGre    A    T        0      0        2 
  24 chr24_28115476     ZHar    A    T        0      0        2 
  24 chr24_28115476   Sample    A    T        0      0        2 
  24 chr24_28119815     AAsi    C    T        0      0        2 
  24 chr24_28119815     AKia    C    T        0      0        2 
  24 chr24_28119815     AOna    C    T        0      0        2 
  24 chr24_28119815     ASom    C    T        0      0        2 
  24 chr24_28119815     HCab    C    T        0      0        2 
  24 chr24_28119815     HPrz    C    T        0      0        2 
  24 chr24_28119815     ZBoe    C    T        0      0        2 
  24 chr24_28119815     ZGre    C    T        1      2        2 
  24 chr24_28119815     ZHar    C    T        0      0        2 
  24 chr24_28119815   Sample    C    T        0      0        2 
  24 chr24_28124372     AAsi    G    C        0      0        2 
  24 chr24_28124372     AKia    G    C        0      0        2 
  24 chr24_28124372     AOna    G    C        0      0        2 
  24 chr24_28124372     ASom    G    C        0      0        2 
  24 chr24_28124372     HCab    G    C        1      2        2 
  24 chr24_28124372     HPrz    G    C        1      2        2 
  24 chr24_28124372     ZBoe    G    C        0      0        2 
  24 chr24_28124372     ZGre    G    C        0      0        2 
  24 chr24_28124372     ZHar    G    C        0      0        2 
  24 chr24_28124372   Sample    G    C        0      0        2 
  24 chr24_28133515     AAsi    A    T      0.5      1        2 
  24 chr24_28133515     AKia    A    T        0      0        2 
  24 chr24_28133515     AOna    A    T        0      0        2 
  24 chr24_28133515     ASom    A    T        1      2        2 
  24 chr24_28133515     HCab    A    T        0      0        2 
  24 chr24_28133515     HPrz    A    T        0      0        2 
  24 chr24_28133515     ZBoe    A    T        0      0        2 
  24 chr24_28133515     ZGre    A    T        0      0        2 
  24 chr24_28133515     ZHar    A    T        0      0        2 
  24 chr24_28133515   Sample    A    T        0      0        2 
  24 chr24_28150059     AAsi    G    T        0      0        2 
  24 chr24_28150059     AKia    G    T        0      0        2 
  24 chr24_28150059     AOna    G    T        0      0        2 
  24 chr24_28150059     ASom    G    T        0      0        2 
  24 chr24_28150059     HCab    G    T        0      0        2 
  24 chr24_28150059     HPrz    G    T        0      0        2 
  24 chr24_28150059     ZBoe    G    T      0.5      1        2 
  24 chr24_28150059     ZGre    G    T        0      0        2 
  24 chr24_28150059     ZHar    G    T        0      0        2 
  24 chr24_28150059   Sample    G    T        0      0        2 
  24 chr24_28150866     AAsi    A    G        0      0        2 
  24 chr24_28150866     AKia    A    G        1      2        2 
  24 chr24_28150866     AOna    A    G        0      0        2 
  24 chr24_28150866     ASom    A    G        0      0        2 
  24 chr24_28150866     HCab    A    G        0      0        2 
  24 chr24_28150866     HPrz    A    G        0      0        2 
  24 chr24_28150866     ZBoe    A    G        0      0        2 
  24 chr24_28150866     ZGre    A    G        0      0        2 
  24 chr24_28150866     ZHar    A    G        0      0        2 
  24 chr24_28150866   Sample    A    G        0      0        2 
  24 chr24_28155018     AAsi    T    C        0      0        2 
  24 chr24_28155018     AKia    T    C        0      0        2 
  24 chr24_28155018     AOna    T    C        0      0        2 
  24 chr24_28155018     ASom    T    C        0      0        2 
  24 chr24_28155018     HCab    T    C        0      0        2 
  24 chr24_28155018     HPrz    T    C      0.5      1        2 
  24 chr24_28155018     ZBoe    T    C        0      0        2 
  24 chr24_28155018     ZGre    T    C        0      0        2 
  24 chr24_28155018     ZHar    T    C        0      0        2 
  24 chr24_28155018   Sample    T    C        0      0        2 
  24 chr24_28159365     AAsi    T    C        0      0        2 
  24 chr24_28159365     AKia    T    C        0      0        2 
  24 chr24_28159365     AOna    T    C        0      0        2 
  24 chr24_28159365     ASom    T    C        0      0        2 
  24 chr24_28159365     HCab    T    C        1      2        2 
  24 chr24_28159365     HPrz    T    C        0      0        2 
  24 chr24_28159365     ZBoe    T    C        0      0        2 
  24 chr24_28159365     ZGre    T    C        0      0        2 
  24 chr24_28159365     ZHar    T    C        0      0        2 
  24 chr24_28159365   Sample    T    C        0      0        2 
  24 chr24_28164402     AAsi    A    C        0      0        2 
  24 chr24_28164402     AKia    A    C        1      2        2 
  24 chr24_28164402     AOna    A    C        0      0        2 
  24 chr24_28164402     ASom    A    C        0      0        2 
  24 chr24_28164402     HCab    A    C        0      0        2 
  24 chr24_28164402     HPrz    A    C        0      0        2 
  24 chr24_28164402     ZBoe    A    C        1      2        2 
  24 chr24_28164402     ZGre    A    C        1      2        2 
  24 chr24_28164402     ZHar    A    C        1      2        2 
  24 chr24_28164402   Sample    A    C        0      0        2 
  24 chr24_28166664     AAsi    T    C        0      0        2 
  24 chr24_28166664     AKia    T    C        0      0        2 
  24 chr24_28166664     AOna    T    C        0      0        2 
  24 chr24_28166664     ASom    T    C        0      0        2 
  24 chr24_28166664     HCab    T    C      0.5      1        2 
  24 chr24_28166664     HPrz    T    C        0      0        2 
  24 chr24_28166664     ZBoe    T    C        0      0        2 
  24 chr24_28166664     ZGre    T    C        0      0        2 
  24 chr24_28166664     ZHar    T    C        0      0        2 
  24 chr24_28166664   Sample    T    C        0      0        2 
  24 chr24_28167599     AAsi    T    G        0      0        2 
  24 chr24_28167599     AKia    T    G        0      0        2 
  24 chr24_28167599     AOna    T    G        0      0        2 
  24 chr24_28167599     ASom    T    G        0      0        2 
  24 chr24_28167599     HCab    T    G        0      0        2 
  24 chr24_28167599     HPrz    T    G        0      0        2 
  24 chr24_28167599     ZBoe    T    G        0      0        2 
  24 chr24_28167599     ZGre    T    G        0      0        2 
  24 chr24_28167599     ZHar    T    G      0.5      1        2 
  24 chr24_28167599   Sample    T    G        0      0        2 
  24 chr24_28168288     AAsi    C    T        0      0        2 
  24 chr24_28168288     AKia    C    T        1      2        2 
  24 chr24_28168288     AOna    C    T        0      0        2 
  24 chr24_28168288     ASom    C    T        0      0        2 
  24 chr24_28168288     HCab    C    T        0      0        2 
  24 chr24_28168288     HPrz    C    T        0      0        2 
  24 chr24_28168288     ZBoe    C    T        1      2        2 
  24 chr24_28168288     ZGre    C    T        1      2        2 
  24 chr24_28168288     ZHar    C    T        1      2        2 
  24 chr24_28168288   Sample    C    T        0      0        2 
  24 chr24_28175034     AAsi    T    C        0      0        2 
  24 chr24_28175034     AKia    T    C        0      0        2 
  24 chr24_28175034     AOna    T    C        0      0        2 
  24 chr24_28175034     ASom    T    C        0      0        2 
  24 chr24_28175034     HCab    T    C        0      0        2 
  24 chr24_28175034     HPrz    T    C        1      2        2 
  24 chr24_28175034     ZBoe    T    C        0      0        2 
  24 chr24_28175034     ZGre    T    C        0      0        2 
  24 chr24_28175034     ZHar    T    C        0      0        2 
  24 chr24_28175034   Sample    T    C        0      0        2 
  24 chr24_28175970     AAsi    A    C        0      0        2 
  24 chr24_28175970     AKia    A    C        0      0        2 
  24 chr24_28175970     AOna    A    C        0      0        2 
  24 chr24_28175970     ASom    A    C        0      0        2 
  24 chr24_28175970     HCab    A    C        0      0        2 
  24 chr24_28175970     HPrz    A    C        0      0        2 
  24 chr24_28175970     ZBoe    A    C        0      0        2 
  24 chr24_28175970     ZGre    A    C        1      2        2 
  24 chr24_28175970     ZHar    A    C        0      0        2 
  24 chr24_28175970   Sample    A    C        0      0        2 
  24 chr24_28180978     AAsi    T    C        0      0        2 
  24 chr24_28180978     AKia    T    C        0      0        2 
  24 chr24_28180978     AOna    T    C        0      0        2 
  24 chr24_28180978     ASom    T    C        0      0        2 
  24 chr24_28180978     HCab    T    C        0      0        2 
  24 chr24_28180978     HPrz    T    C        0      0        2 
  24 chr24_28180978     ZBoe    T    C        1      2        2 
  24 chr24_28180978     ZGre    T    C        1      2        2 
  24 chr24_28180978     ZHar    T    C        1      2        2 
  24 chr24_28180978   Sample    T    C        0      0        2 
  24 chr24_28182400     AAsi    T    C        0      0        2 
  24 chr24_28182400     AKia    T    C        0      0        2 
  24 chr24_28182400     AOna    T    C      0.5      1        2 
  24 chr24_28182400     ASom    T    C        0      0        2 
  24 chr24_28182400     HCab    T    C        0      0        2 
  24 chr24_28182400     HPrz    T    C        0      0        2 
  24 chr24_28182400     ZBoe    T    C        0      0        2 
  24 chr24_28182400     ZGre    T    C        0      0        2 
  24 chr24_28182400     ZHar    T    C        0      0        2 
  24 chr24_28182400   Sample    T    C        0      0        2 
  24 chr24_28195526     AAsi    T    A        0      0        2 
  24 chr24_28195526     AKia    T    A        0      0        2 
  24 chr24_28195526     AOna    T    A        0      0        2 
  24 chr24_28195526     ASom    T    A        0      0        2 
  24 chr24_28195526     HCab    T    A        0      0        2 
  24 chr24_28195526     HPrz    T    A        0      0        2 
  24 chr24_28195526     ZBoe    T    A        0      0        2 
  24 chr24_28195526     ZGre    T    A        0      0        2 
  24 chr24_28195526     ZHar    T    A      0.5      1        2 
  24 chr24_28195526   Sample    T    A        0      0        2 
  24 chr24_28215289     AAsi    G    A        0      0        2 
  24 chr24_28215289     AKia    G    A        0      0        2 
  24 chr24_28215289     AOna    G    A        0      0        2 
  24 chr24_28215289     ASom    G    A        0      0        2 
  24 chr24_28215289     HCab    G    A      0.5      1        2 
  24 chr24_28215289     HPrz    G    A        0      0        2 
  24 chr24_28215289     ZBoe    G    A        0      0        2 
  24 chr24_28215289     ZGre    G    A        0      0        2 
  24 chr24_28215289     ZHar    G    A        0      0        2 
  24 chr24_28215289   Sample    G    A        0      0        2 
  24 chr24_28225830     AAsi    A    G        1      2        2 
  24 chr24_28225830     AKia    A    G        0      0        2 
  24 chr24_28225830     AOna    A    G        0      0        2 
  24 chr24_28225830     ASom    A    G        0      0        2 
  24 chr24_28225830     HCab    A    G        0      0        2 
  24 chr24_28225830     HPrz    A    G        0      0        2 
  24 chr24_28225830     ZBoe    A    G        0      0        2 
  24 chr24_28225830     ZGre    A    G        0      0        2 
  24 chr24_28225830     ZHar    A    G        0      0        2 
  24 chr24_28225830   Sample    A    G        1      2        2 
  24 chr24_28226122     AAsi    A    G        0      0        2 
  24 chr24_28226122     AKia    A    G        0      0        2 
  24 chr24_28226122     AOna    A    G        0      0        2 
  24 chr24_28226122     ASom    A    G        0      0        2 
  24 chr24_28226122     HCab    A    G        0      0        2 
  24 chr24_28226122     HPrz    A    G      0.5      1        2 
  24 chr24_28226122     ZBoe    A    G        0      0        2 
  24 chr24_28226122     ZGre    A    G        0      0        2 
  24 chr24_28226122     ZHar    A    G        0      0        2 
  24 chr24_28226122   Sample    A    G        0      0        2 
  24 chr24_28228151     AAsi    A    G        0      0        2 
  24 chr24_28228151     AKia    A    G        0      0        2 
  24 chr24_28228151     AOna    A    G      0.5      1        2 
  24 chr24_28228151     ASom    A    G        0      0        2 
  24 chr24_28228151     HCab    A    G        0      0        2 
  24 chr24_28228151     HPrz    A    G        0      0        2 
  24 chr24_28228151     ZBoe    A    G        0      0        2 
  24 chr24_28228151     ZGre    A    G        0      0        2 
  24 chr24_28228151     ZHar    A    G        0      0        2 
  24 chr24_28228151   Sample    A    G        0      0        2 
  24 chr24_28253807     AAsi    T    C        0      0        2 
  24 chr24_28253807     AKia    T    C        0      0        2 
  24 chr24_28253807     AOna    T    C        0      0        2 
  24 chr24_28253807     ASom    T    C        0      0        2 
  24 chr24_28253807     HCab    T    C        0      0        2 
  24 chr24_28253807     HPrz    T    C        0      0        2 
  24 chr24_28253807     ZBoe    T    C        0      0        2 
  24 chr24_28253807     ZGre    T    C        0      0        2 
  24 chr24_28253807     ZHar    T    C        1      2        2 
  24 chr24_28253807   Sample    T    C        0      0        2 
  24 chr24_28258649     AAsi    G    A        0      0        2 
  24 chr24_28258649     AKia    G    A        0      0        2 
  24 chr24_28258649     AOna    G    A        0      0        2 
  24 chr24_28258649     ASom    G    A        0      0        2 
  24 chr24_28258649     HCab    G    A        1      2        2 
  24 chr24_28258649     HPrz    G    A        1      2        2 
  24 chr24_28258649     ZBoe    G    A        0      0        2 
  24 chr24_28258649     ZGre    G    A        0      0        2 
  24 chr24_28258649     ZHar    G    A        0      0        2 
  24 chr24_28258649   Sample    G    A        0      0        2 
  24 chr24_28259494     AAsi    G    C        0      0        2 
  24 chr24_28259494     AKia    G    C        0      0        2 
  24 chr24_28259494     AOna    G    C        0      0        2 
  24 chr24_28259494     ASom    G    C        0      0        2 
  24 chr24_28259494     HCab    G    C        0      0        2 
  24 chr24_28259494     HPrz    G    C      0.5      1        2 
  24 chr24_28259494     ZBoe    G    C        0      0        2 
  24 chr24_28259494     ZGre    G    C        0      0        2 
  24 chr24_28259494     ZHar    G    C        0      0        2 
  24 chr24_28259494   Sample    G    C        0      0        2 
  24 chr24_28265083     AAsi    T    A        0      0        2 
  24 chr24_28265083     AKia    T    A        0      0        2 
  24 chr24_28265083     AOna    T    A        0      0        2 
  24 chr24_28265083     ASom    T    A        0      0        2 
  24 chr24_28265083     HCab    T    A      0.5      1        2 
  24 chr24_28265083     HPrz    T    A      0.5      1        2 
  24 chr24_28265083     ZBoe    T    A        0      0        2 
  24 chr24_28265083     ZGre    T    A        0      0        2 
  24 chr24_28265083     ZHar    T    A        0      0        2 
  24 chr24_28265083   Sample    T    A        0      0        2 
  24 chr24_28276884     AAsi    T    C        0      0        2 
  24 chr24_28276884     AKia    T    C        0      0        2 
  24 chr24_28276884     AOna    T    C        0      0        2 
  24 chr24_28276884     ASom    T    C        0      0        2 
  24 chr24_28276884     HCab    T    C        0      0        2 
  24 chr24_28276884     HPrz    T    C        0      0        2 
  24 chr24_28276884     ZBoe    T    C        0      0        2 
  24 chr24_28276884     ZGre    T    C      0.5      1        2 
  24 chr24_28276884     ZHar    T    C        0      0        2 
  24 chr24_28276884   Sample    T    C        0      0        2 
  24 chr24_28282097     AAsi    A    G        0      0        2 
  24 chr24_28282097     AKia    A    G        0      0        2 
  24 chr24_28282097     AOna    A    G        0      0        2 
  24 chr24_28282097     ASom    A    G        0      0        2 
  24 chr24_28282097     HCab    A    G      0.5      1        2 
  24 chr24_28282097     HPrz    A    G        0      0        2 
  24 chr24_28282097     ZBoe    A    G        0      0        2 
  24 chr24_28282097     ZGre    A    G        0      0        2 
  24 chr24_28282097     ZHar    A    G        0      0        2 
  24 chr24_28282097   Sample    A    G        0      0        2 
  24 chr24_28284288     AAsi    T    C        0      0        2 
  24 chr24_28284288     AKia    T    C        0      0        2 
  24 chr24_28284288     AOna    T    C        0      0        2 
  24 chr24_28284288     ASom    T    C        0      0        2 
  24 chr24_28284288     HCab    T    C      0.5      1        2 
  24 chr24_28284288     HPrz    T    C        0      0        2 
  24 chr24_28284288     ZBoe    T    C        0      0        2 
  24 chr24_28284288     ZGre    T    C        0      0        2 
  24 chr24_28284288     ZHar    T    C        0      0        2 
  24 chr24_28284288   Sample    T    C        0      0        2 
  24 chr24_28294249     AAsi    T    C        0      0        2 
  24 chr24_28294249     AKia    T    C        0      0        2 
  24 chr24_28294249     AOna    T    C        0      0        2 
  24 chr24_28294249     ASom    T    C        0      0        2 
  24 chr24_28294249     HCab    T    C        1      2        2 
  24 chr24_28294249     HPrz    T    C        1      2        2 
  24 chr24_28294249     ZBoe    T    C        0      0        2 
  24 chr24_28294249     ZGre    T    C        0      0        2 
  24 chr24_28294249     ZHar    T    C        0      0        2 
  24 chr24_28294249   Sample    T    C        0      0        2 
  24 chr24_28299009     AAsi    C    T      0.5      1        2 
  24 chr24_28299009     AKia    C    T        0      0        2 
  24 chr24_28299009     AOna    C    T        0      0        2 
  24 chr24_28299009     ASom    C    T        0      0        2 
  24 chr24_28299009     HCab    C    T        0      0        2 
  24 chr24_28299009     HPrz    C    T        0      0        2 
  24 chr24_28299009     ZBoe    C    T        0      0        2 
  24 chr24_28299009     ZGre    C    T        0      0        2 
  24 chr24_28299009     ZHar    C    T        0      0        2 
  24 chr24_28299009   Sample    C    T        0      0        2 
  24 chr24_28300283     AAsi    C    T        0      0        2 
  24 chr24_28300283     AKia    C    T        0      0        2 
  24 chr24_28300283     AOna    C    T        0      0        2 
  24 chr24_28300283     ASom    C    T        0      0        2 
  24 chr24_28300283     HCab    C    T        1      2        2 
  24 chr24_28300283     HPrz    C    T      0.5      1        2 
  24 chr24_28300283     ZBoe    C    T        0      0        2 
  24 chr24_28300283     ZGre    C    T        0      0        2 
  24 chr24_28300283     ZHar    C    T        0      0        2 
  24 chr24_28300283   Sample    C    T        0      0        2 
  24 chr24_28301541     AAsi    C    A        0      0        2 
  24 chr24_28301541     AKia    C    A        0      0        2 
  24 chr24_28301541     AOna    C    A        0      0        2 
  24 chr24_28301541     ASom    C    A        0      0        2 
  24 chr24_28301541     HCab    C    A        0      0        2 
  24 chr24_28301541     HPrz    C    A        0      0        2 
  24 chr24_28301541     ZBoe    C    A        0      0        2 
  24 chr24_28301541     ZGre    C    A      0.5      1        2 
  24 chr24_28301541     ZHar    C    A        0      0        2 
  24 chr24_28301541   Sample    C    A        0      0        2 
  24 chr24_28310684     AAsi    T    C        0      0        2 
  24 chr24_28310684     AKia    T    C        0      0        2 
  24 chr24_28310684     AOna    T    C        0      0        2 
  24 chr24_28310684     ASom    T    C        0      0        2 
  24 chr24_28310684     HCab    T    C        0      0        2 
  24 chr24_28310684     HPrz    T    C        0      0        2 
  24 chr24_28310684     ZBoe    T    C        0      0        2 
  24 chr24_28310684     ZGre    T    C        0      0        2 
  24 chr24_28310684     ZHar    T    C      0.5      1        2 
  24 chr24_28310684   Sample    T    C        1      2        2 
  24 chr24_28314469     AAsi    A    G        0      0        2 
  24 chr24_28314469     AKia    A    G        0      0        2 
  24 chr24_28314469     AOna    A    G        0      0        2 
  24 chr24_28314469     ASom    A    G        0      0        2 
  24 chr24_28314469     HCab    A    G        1      2        2 
  24 chr24_28314469     HPrz    A    G        1      2        2 
  24 chr24_28314469     ZBoe    A    G        0      0        2 
  24 chr24_28314469     ZGre    A    G        0      0        2 
  24 chr24_28314469     ZHar    A    G        0      0        2 
  24 chr24_28314469   Sample    A    G        0      0        2 
  24 chr24_28315573     AAsi    T    C      0.5      1        2 
  24 chr24_28315573     AKia    T    C        0      0        2 
  24 chr24_28315573     AOna    T    C        0      0        2 
  24 chr24_28315573     ASom    T    C        1      2        2 
  24 chr24_28315573     HCab    T    C        0      0        2 
  24 chr24_28315573     HPrz    T    C        0      0        2 
  24 chr24_28315573     ZBoe    T    C        0      0        2 
  24 chr24_28315573     ZGre    T    C        0      0        2 
  24 chr24_28315573     ZHar    T    C        0      0        2 
  24 chr24_28315573   Sample    T    C        1      2        2 
  24 chr24_28317836     AAsi    T    A        0      0        2 
  24 chr24_28317836     AKia    T    A        0      0        2 
  24 chr24_28317836     AOna    T    A        0      0        2 
  24 chr24_28317836     ASom    T    A        1      2        2 
  24 chr24_28317836     HCab    T    A        0      0        2 
  24 chr24_28317836     HPrz    T    A        0      0        2 
  24 chr24_28317836     ZBoe    T    A        0      0        2 
  24 chr24_28317836     ZGre    T    A        0      0        2 
  24 chr24_28317836     ZHar    T    A        0      0        2 
  24 chr24_28317836   Sample    T    A        0      0        2 
  24 chr24_28321822     AAsi    T    C      0.5      1        2 
  24 chr24_28321822     AKia    T    C        0      0        2 
  24 chr24_28321822     AOna    T    C        0      0        2 
  24 chr24_28321822     ASom    T    C        1      2        2 
  24 chr24_28321822     HCab    T    C        0      0        2 
  24 chr24_28321822     HPrz    T    C        0      0        2 
  24 chr24_28321822     ZBoe    T    C        0      0        2 
  24 chr24_28321822     ZGre    T    C        0      0        2 
  24 chr24_28321822     ZHar    T    C        0      0        2 
  24 chr24_28321822   Sample    T    C        1      2        2 
  24 chr24_28324412     AAsi    G    A        0      0        2 
  24 chr24_28324412     AKia    G    A        0      0        2 
  24 chr24_28324412     AOna    G    A        0      0        2 
  24 chr24_28324412     ASom    G    A        0      0        2 
  24 chr24_28324412     HCab    G    A        0      0        2 
  24 chr24_28324412     HPrz    G    A        0      0        2 
  24 chr24_28324412     ZBoe    G    A        0      0        2 
  24 chr24_28324412     ZGre    G    A        1      2        2 
  24 chr24_28324412     ZHar    G    A        0      0        2 
  24 chr24_28324412   Sample    G    A        0      0        2 
  24 chr24_28329974     AAsi    A    G      0.5      1        2 
  24 chr24_28329974     AKia    A    G        0      0        2 
  24 chr24_28329974     AOna    A    G        0      0        2 
  24 chr24_28329974     ASom    A    G        0      0        2 
  24 chr24_28329974     HCab    A    G        0      0        2 
  24 chr24_28329974     HPrz    A    G        0      0        2 
  24 chr24_28329974     ZBoe    A    G        0      0        2 
  24 chr24_28329974     ZGre    A    G        0      0        2 
  24 chr24_28329974     ZHar    A    G        0      0        2 
  24 chr24_28329974   Sample    A    G        0      0        2 
  24 chr24_28333723     AAsi    T    G        0      0        2 
  24 chr24_28333723     AKia    T    G        0      0        2 
  24 chr24_28333723     AOna    T    G        0      0        2 
  24 chr24_28333723     ASom    T    G        0      0        2 
  24 chr24_28333723     HCab    T    G        0      0        2 
  24 chr24_28333723     HPrz    T    G        0      0        2 
  24 chr24_28333723     ZBoe    T    G      0.5      1        2 
  24 chr24_28333723     ZGre    T    G        0      0        2 
  24 chr24_28333723     ZHar    T    G        0      0        2 
  24 chr24_28333723   Sample    T    G        0      0        2 
  24 chr24_28336058     AAsi    G    A        0      0        2 
  24 chr24_28336058     AKia    G    A        0      0        2 
  24 chr24_28336058     AOna    G    A        0      0        2 
  24 chr24_28336058     ASom    G    A        0      0        2 
  24 chr24_28336058     HCab    G    A        0      0        2 
  24 chr24_28336058     HPrz    G    A        0      0        2 
  24 chr24_28336058     ZBoe    G    A        0      0        2 
  24 chr24_28336058     ZGre    G    A        1      2        2 
  24 chr24_28336058     ZHar    G    A        0      0        2 
  24 chr24_28336058   Sample    G    A        0      0        2 
  24 chr24_28337173     AAsi    G    A        0      0        2 
  24 chr24_28337173     AKia    G    A        0      0        2 
  24 chr24_28337173     AOna    G    A        0      0        2 
  24 chr24_28337173     ASom    G    A        0      0        2 
  24 chr24_28337173     HCab    G    A        0      0        2 
  24 chr24_28337173     HPrz    G    A        0      0        2 
  24 chr24_28337173     ZBoe    G    A      0.5      1        2 
  24 chr24_28337173     ZGre    G    A        0      0        2 
  24 chr24_28337173     ZHar    G    A        0      0        2 
  24 chr24_28337173   Sample    G    A        0      0        2 
  24 chr24_28342626     AAsi    A    G        0      0        2 
  24 chr24_28342626     AKia    A    G        0      0        2 
  24 chr24_28342626     AOna    A    G        0      0        2 
  24 chr24_28342626     ASom    A    G        0      0        2 
  24 chr24_28342626     HCab    A    G        0      0        2 
  24 chr24_28342626     HPrz    A    G        0      0        2 
  24 chr24_28342626     ZBoe    A    G      0.5      1        2 
  24 chr24_28342626     ZGre    A    G        0      0        2 
  24 chr24_28342626     ZHar    A    G        0      0        2 
  24 chr24_28342626   Sample    A    G        0      0        2 
  24 chr24_28347537     AAsi    T    C        0      0        2 
  24 chr24_28347537     AKia    T    C        0      0        2 
  24 chr24_28347537     AOna    T    C        0      0        2 
  24 chr24_28347537     ASom    T    C        0      0        2 
  24 chr24_28347537     HCab    T    C        0      0        2 
  24 chr24_28347537     HPrz    T    C        0      0        2 
  24 chr24_28347537     ZBoe    T    C      0.5      1        2 
  24 chr24_28347537     ZGre    T    C        0      0        2 
  24 chr24_28347537     ZHar    T    C        0      0        2 
  24 chr24_28347537   Sample    T    C        0      0        2 
  24 chr24_28350126     AAsi    G    A        0      0        2 
  24 chr24_28350126     AKia    G    A        0      0        2 
  24 chr24_28350126     AOna    G    A        0      0        2 
  24 chr24_28350126     ASom    G    A        0      0        2 
  24 chr24_28350126     HCab    G    A        1      2        2 
  24 chr24_28350126     HPrz    G    A        1      2        2 
  24 chr24_28350126     ZBoe    G    A        0      0        2 
  24 chr24_28350126     ZGre    G    A        0      0        2 
  24 chr24_28350126     ZHar    G    A        0      0        2 
  24 chr24_28350126   Sample    G    A        0      0        2 
  24 chr24_28359523     AAsi    G    A        0      0        2 
  24 chr24_28359523     AKia    G    A        0      0        2 
  24 chr24_28359523     AOna    G    A      0.5      1        2 
  24 chr24_28359523     ASom    G    A        0      0        2 
  24 chr24_28359523     HCab    G    A        0      0        2 
  24 chr24_28359523     HPrz    G    A        0      0        2 
  24 chr24_28359523     ZBoe    G    A        0      0        2 
  24 chr24_28359523     ZGre    G    A        0      0        2 
  24 chr24_28359523     ZHar    G    A      0.5      1        2 
  24 chr24_28359523   Sample    G    A        0      0        2 
  24 chr24_28360915     AAsi    G    A        0      0        2 
  24 chr24_28360915     AKia    G    A        1      2        2 
  24 chr24_28360915     AOna    G    A        1      2        2 
  24 chr24_28360915     ASom    G    A        0      0        2 
  24 chr24_28360915     HCab    G    A        0      0        2 
  24 chr24_28360915     HPrz    G    A        0      0        2 
  24 chr24_28360915     ZBoe    G    A        0      0        2 
  24 chr24_28360915     ZGre    G    A        0      0        2 
  24 chr24_28360915     ZHar    G    A        0      0        2 
  24 chr24_28360915   Sample    G    A        0      0        2 
  24 chr24_28362364     AAsi    C    T      0.5      1        2 
  24 chr24_28362364     AKia    C    T        0      0        2 
  24 chr24_28362364     AOna    C    T        0      0        2 
  24 chr24_28362364     ASom    C    T        0      0        2 
  24 chr24_28362364     HCab    C    T        0      0        2 
  24 chr24_28362364     HPrz    C    T        0      0        2 
  24 chr24_28362364     ZBoe    C    T        0      0        2 
  24 chr24_28362364     ZGre    C    T        0      0        2 
  24 chr24_28362364     ZHar    C    T        0      0        2 
  24 chr24_28362364   Sample    C    T        0      0        2 
  24 chr24_28364432     AAsi    A    C        0      0        2 
  24 chr24_28364432     AKia    A    C        0      0        2 
  24 chr24_28364432     AOna    A    C        0      0        2 
  24 chr24_28364432     ASom    A    C        0      0        2 
  24 chr24_28364432     HCab    A    C      0.5      1        2 
  24 chr24_28364432     HPrz    A    C      0.5      1        2 
  24 chr24_28364432     ZBoe    A    C        0      0        2 
  24 chr24_28364432     ZGre    A    C        0      0        2 
  24 chr24_28364432     ZHar    A    C        0      0        2 
  24 chr24_28364432   Sample    A    C        0      0        2 
  24 chr24_28369460     AAsi    T    A        0      0        2 
  24 chr24_28369460     AKia    T    A        0      0        2 
  24 chr24_28369460     AOna    T    A        0      0        2 
  24 chr24_28369460     ASom    T    A        0      0        2 
  24 chr24_28369460     HCab    T    A        1      2        2 
  24 chr24_28369460     HPrz    T    A        1      2        2 
  24 chr24_28369460     ZBoe    T    A        0      0        2 
  24 chr24_28369460     ZGre    T    A        0      0        2 
  24 chr24_28369460     ZHar    T    A        0      0        2 
  24 chr24_28369460   Sample    T    A        0      0        2 
  24 chr24_28376800     AAsi    G    T        0      0        2 
  24 chr24_28376800     AKia    G    T        0      0        2 
  24 chr24_28376800     AOna    G    T        0      0        2 
  24 chr24_28376800     ASom    G    T        0      0        2 
  24 chr24_28376800     HCab    G    T        0      0        2 
  24 chr24_28376800     HPrz    G    T        0      0        2 
  24 chr24_28376800     ZBoe    G    T      0.5      1        2 
  24 chr24_28376800     ZGre    G    T        0      0        2 
  24 chr24_28376800     ZHar    G    T        0      0        2 
  24 chr24_28376800   Sample    G    T        0      0        2 
  24 chr24_28378497     AAsi    A    C        0      0        2 
  24 chr24_28378497     AKia    A    C        0      0        2 
  24 chr24_28378497     AOna    A    C        0      0        2 
  24 chr24_28378497     ASom    A    C        0      0        2 
  24 chr24_28378497     HCab    A    C        1      2        2 
  24 chr24_28378497     HPrz    A    C        1      2        2 
  24 chr24_28378497     ZBoe    A    C        0      0        2 
  24 chr24_28378497     ZGre    A    C        0      0        2 
  24 chr24_28378497     ZHar    A    C        0      0        2 
  24 chr24_28378497   Sample    A    C        0      0        2 
  24 chr24_28378982     AAsi    G    C        0      0        2 
  24 chr24_28378982     AKia    G    C        0      0        2 
  24 chr24_28378982     AOna    G    C        0      0        2 
  24 chr24_28378982     ASom    G    C        0      0        2 
  24 chr24_28378982     HCab    G    C        1      2        2 
  24 chr24_28378982     HPrz    G    C        1      2        2 
  24 chr24_28378982     ZBoe    G    C        0      0        2 
  24 chr24_28378982     ZGre    G    C        0      0        2 
  24 chr24_28378982     ZHar    G    C        0      0        2 
  24 chr24_28378982   Sample    G    C        0      0        2 
  24 chr24_28390261     AAsi    T    A        0      0        2 
  24 chr24_28390261     AKia    T    A        0      0        2 
  24 chr24_28390261     AOna    T    A      0.5      1        2 
  24 chr24_28390261     ASom    T    A        0      0        2 
  24 chr24_28390261     HCab    T    A        0      0        2 
  24 chr24_28390261     HPrz    T    A        0      0        2 
  24 chr24_28390261     ZBoe    T    A        0      0        2 
  24 chr24_28390261     ZGre    T    A        0      0        2 
  24 chr24_28390261     ZHar    T    A        0      0        2 
  24 chr24_28390261   Sample    T    A        0      0        2 
  24 chr24_28390358     AAsi    G    A        0      0        2 
  24 chr24_28390358     AKia    G    A        0      0        2 
  24 chr24_28390358     AOna    G    A        0      0        2 
  24 chr24_28390358     ASom    G    A        0      0        2 
  24 chr24_28390358     HCab    G    A        0      0        2 
  24 chr24_28390358     HPrz    G    A        0      0        2 
  24 chr24_28390358     ZBoe    G    A        0      0        2 
  24 chr24_28390358     ZGre    G    A        0      0        2 
  24 chr24_28390358     ZHar    G    A      0.5      1        2 
  24 chr24_28390358   Sample    G    A        0      0        2 
  24 chr24_28393870     AAsi    C    T        0      0        2 
  24 chr24_28393870     AKia    C    T        0      0        2 
  24 chr24_28393870     AOna    C    T        0      0        2 
  24 chr24_28393870     ASom    C    T        0      0        2 
  24 chr24_28393870     HCab    C    T        0      0        2 
  24 chr24_28393870     HPrz    C    T      0.5      1        2 
  24 chr24_28393870     ZBoe    C    T        0      0        2 
  24 chr24_28393870     ZGre    C    T        0      0        2 
  24 chr24_28393870     ZHar    C    T        0      0        2 
  24 chr24_28393870   Sample    C    T        0      0        2 
  24 chr24_28421826     AAsi    A    G        0      0        2 
  24 chr24_28421826     AKia    A    G        0      0        2 
  24 chr24_28421826     AOna    A    G        0      0        2 
  24 chr24_28421826     ASom    A    G        0      0        2 
  24 chr24_28421826     HCab    A    G        0      0        2 
  24 chr24_28421826     HPrz    A    G        0      0        2 
  24 chr24_28421826     ZBoe    A    G      0.5      1        2 
  24 chr24_28421826     ZGre    A    G        0      0        2 
  24 chr24_28421826     ZHar    A    G        0      0        2 
  24 chr24_28421826   Sample    A    G        0      0        2 
  24 chr24_28422972     AAsi    A    T        0      0        2 
  24 chr24_28422972     AKia    A    T        0      0        2 
  24 chr24_28422972     AOna    A    T        0      0        2 
  24 chr24_28422972     ASom    A    T        0      0        2 
  24 chr24_28422972     HCab    A    T      0.5      1        2 
  24 chr24_28422972     HPrz    A    T      0.5      1        2 
  24 chr24_28422972     ZBoe    A    T        0      0        2 
  24 chr24_28422972     ZGre    A    T        0      0        2 
  24 chr24_28422972     ZHar    A    T        0      0        2 
  24 chr24_28422972   Sample    A    T        0      0        2 
  24 chr24_28427743     AAsi    A    C        0      0        2 
  24 chr24_28427743     AKia    A    C        0      0        2 
  24 chr24_28427743     AOna    A    C        0      0        2 
  24 chr24_28427743     ASom    A    C        0      0        2 
  24 chr24_28427743     HCab    A    C        1      2        2 
  24 chr24_28427743     HPrz    A    C        1      2        2 
  24 chr24_28427743     ZBoe    A    C        0      0        2 
  24 chr24_28427743     ZGre    A    C        0      0        2 
  24 chr24_28427743     ZHar    A    C        0      0        2 
  24 chr24_28427743   Sample    A    C        0      0        2 
  24 chr24_28436435     AAsi    T    C        0      0        2 
  24 chr24_28436435     AKia    T    C        0      0        2 
  24 chr24_28436435     AOna    T    C        0      0        2 
  24 chr24_28436435     ASom    T    C        0      0        2 
  24 chr24_28436435     HCab    T    C        1      2        2 
  24 chr24_28436435     HPrz    T    C        1      2        2 
  24 chr24_28436435     ZBoe    T    C        0      0        2 
  24 chr24_28436435     ZGre    T    C        0      0        2 
  24 chr24_28436435     ZHar    T    C        0      0        2 
  24 chr24_28436435   Sample    T    C        0      0        2 
  24 chr24_28444474     AAsi    C    T        0      0        2 
  24 chr24_28444474     AKia    C    T        0      0        2 
  24 chr24_28444474     AOna    C    T        0      0        2 
  24 chr24_28444474     ASom    C    T        0      0        2 
  24 chr24_28444474     HCab    C    T        1      2        2 
  24 chr24_28444474     HPrz    C    T        1      2        2 
  24 chr24_28444474     ZBoe    C    T        0      0        2 
  24 chr24_28444474     ZGre    C    T        0      0        2 
  24 chr24_28444474     ZHar    C    T        0      0        2 
  24 chr24_28444474   Sample    C    T        0      0        2 
  24 chr24_28449031     AAsi    A    G        0      0        2 
  24 chr24_28449031     AKia    A    G        1      2        2 
  24 chr24_28449031     AOna    A    G        0      0        2 
  24 chr24_28449031     ASom    A    G        0      0        2 
  24 chr24_28449031     HCab    A    G        0      0        2 
  24 chr24_28449031     HPrz    A    G        0      0        2 
  24 chr24_28449031     ZBoe    A    G        0      0        2 
  24 chr24_28449031     ZGre    A    G        0      0        2 
  24 chr24_28449031     ZHar    A    G        0      0        2 
  24 chr24_28449031   Sample    A    G        0      0        2 
  24 chr24_28461249     AAsi    A    G        0      0        2 
  24 chr24_28461249     AKia    A    G        0      0        2 
  24 chr24_28461249     AOna    A    G      0.5      1        2 
  24 chr24_28461249     ASom    A    G        0      0        2 
  24 chr24_28461249     HCab    A    G        0      0        2 
  24 chr24_28461249     HPrz    A    G        0      0        2 
  24 chr24_28461249     ZBoe    A    G        0      0        2 
  24 chr24_28461249     ZGre    A    G        0      0        2 
  24 chr24_28461249     ZHar    A    G        0      0        2 
  24 chr24_28461249   Sample    A    G        0      0        2 
  24 chr24_28463646     AAsi    T    C        0      0        2 
  24 chr24_28463646     AKia    T    C        0      0        2 
  24 chr24_28463646     AOna    T    C        0      0        2 
  24 chr24_28463646     ASom    T    C        0      0        2 
  24 chr24_28463646     HCab    T    C        1      2        2 
  24 chr24_28463646     HPrz    T    C        1      2        2 
  24 chr24_28463646     ZBoe    T    C        0      0        2 
  24 chr24_28463646     ZGre    T    C        0      0        2 
  24 chr24_28463646     ZHar    T    C        0      0        2 
  24 chr24_28463646   Sample    T    C        0      0        2 
  24 chr24_28465643     AAsi    G    A        0      0        2 
  24 chr24_28465643     AKia    G    A        0      0        2 
  24 chr24_28465643     AOna    G    A        0      0        2 
  24 chr24_28465643     ASom    G    A        0      0        2 
  24 chr24_28465643     HCab    G    A        1      2        2 
  24 chr24_28465643     HPrz    G    A        1      2        2 
  24 chr24_28465643     ZBoe    G    A        0      0        2 
  24 chr24_28465643     ZGre    G    A        0      0        2 
  24 chr24_28465643     ZHar    G    A        0      0        2 
  24 chr24_28465643   Sample    G    A        0      0        2 
  24 chr24_28477504     AAsi    C    A        0      0        2 
  24 chr24_28477504     AKia    C    A        0      0        2 
  24 chr24_28477504     AOna    C    A      0.5      1        2 
  24 chr24_28477504     ASom    C    A        0      0        2 
  24 chr24_28477504     HCab    C    A        0      0        2 
  24 chr24_28477504     HPrz    C    A        0      0        2 
  24 chr24_28477504     ZBoe    C    A        0      0        2 
  24 chr24_28477504     ZGre    C    A        0      0        2 
  24 chr24_28477504     ZHar    C    A        0      0        2 
  24 chr24_28477504   Sample    C    A        0      0        2 
  24 chr24_28491289     AAsi    T    G        0      0        2 
  24 chr24_28491289     AKia    T    G      0.5      1        2 
  24 chr24_28491289     AOna    T    G        0      0        2 
  24 chr24_28491289     ASom    T    G        0      0        2 
  24 chr24_28491289     HCab    T    G        0      0        2 
  24 chr24_28491289     HPrz    T    G        0      0        2 
  24 chr24_28491289     ZBoe    T    G        0      0        2 
  24 chr24_28491289     ZGre    T    G        0      0        2 
  24 chr24_28491289     ZHar    T    G        0      0        2 
  24 chr24_28491289   Sample    T    G        0      0        2 
  24 chr24_28491382     AAsi    T    G      0.5      1        2 
  24 chr24_28491382     AKia    T    G        0      0        2 
  24 chr24_28491382     AOna    T    G        0      0        2 
  24 chr24_28491382     ASom    T    G        0      0        2 
  24 chr24_28491382     HCab    T    G        0      0        2 
  24 chr24_28491382     HPrz    T    G        0      0        2 
  24 chr24_28491382     ZBoe    T    G        0      0        2 
  24 chr24_28491382     ZGre    T    G        0      0        2 
  24 chr24_28491382     ZHar    T    G        0      0        2 
  24 chr24_28491382   Sample    T    G        0      0        2 
  24 chr24_28492355     AAsi    C    T        0      0        2 
  24 chr24_28492355     AKia    C    T      0.5      1        2 
  24 chr24_28492355     AOna    C    T      0.5      1        2 
  24 chr24_28492355     ASom    C    T        0      0        2 
  24 chr24_28492355     HCab    C    T        0      0        2 
  24 chr24_28492355     HPrz    C    T        0      0        2 
  24 chr24_28492355     ZBoe    C    T        0      0        2 
  24 chr24_28492355     ZGre    C    T        0      0        2 
  24 chr24_28492355     ZHar    C    T        0      0        2 
  24 chr24_28492355   Sample    C    T        0      0        2 
  24 chr24_28496386     AAsi    A    G        0      0        2 
  24 chr24_28496386     AKia    A    G        0      0        2 
  24 chr24_28496386     AOna    A    G        0      0        2 
  24 chr24_28496386     ASom    A    G        0      0        2 
  24 chr24_28496386     HCab    A    G        0      0        2 
  24 chr24_28496386     HPrz    A    G        0      0        2 
  24 chr24_28496386     ZBoe    A    G      0.5      1        2 
  24 chr24_28496386     ZGre    A    G        0      0        2 
  24 chr24_28496386     ZHar    A    G        0      0        2 
  24 chr24_28496386   Sample    A    G        0      0        2 
  24 chr24_28503672     AAsi    A    G        0      0        2 
  24 chr24_28503672     AKia    A    G        0      0        2 
  24 chr24_28503672     AOna    A    G        0      0        2 
  24 chr24_28503672     ASom    A    G        0      0        2 
  24 chr24_28503672     HCab    A    G        0      0        2 
  24 chr24_28503672     HPrz    A    G        0      0        2 
  24 chr24_28503672     ZBoe    A    G      0.5      1        2 
  24 chr24_28503672     ZGre    A    G        0      0        2 
  24 chr24_28503672     ZHar    A    G        0      0        2 
  24 chr24_28503672   Sample    A    G        0      0        2 
  24 chr24_28505192     AAsi    G    T        0      0        2 
  24 chr24_28505192     AKia    G    T        0      0        2 
  24 chr24_28505192     AOna    G    T        0      0        2 
  24 chr24_28505192     ASom    G    T        0      0        2 
  24 chr24_28505192     HCab    G    T        0      0        2 
  24 chr24_28505192     HPrz    G    T        0      0        2 
  24 chr24_28505192     ZBoe    G    T      0.5      1        2 
  24 chr24_28505192     ZGre    G    T        0      0        2 
  24 chr24_28505192     ZHar    G    T        0      0        2 
  24 chr24_28505192   Sample    G    T        0      0        2 
  24 chr24_28505377     AAsi    T    A        1      2        2 
  24 chr24_28505377     AKia    T    A        0      0        2 
  24 chr24_28505377     AOna    T    A        0      0        2 
  24 chr24_28505377     ASom    T    A        1      2        2 
  24 chr24_28505377     HCab    T    A        0      0        2 
  24 chr24_28505377     HPrz    T    A        0      0        2 
  24 chr24_28505377     ZBoe    T    A        0      0        2 
  24 chr24_28505377     ZGre    T    A        0      0        2 
  24 chr24_28505377     ZHar    T    A        0      0        2 
  24 chr24_28505377   Sample    T    A        1      2        2 
  24 chr24_28507672     AAsi    A    G        0      0        2 
  24 chr24_28507672     AKia    A    G        0      0        2 
  24 chr24_28507672     AOna    A    G        0      0        2 
  24 chr24_28507672     ASom    A    G        0      0        2 
  24 chr24_28507672     HCab    A    G        0      0        2 
  24 chr24_28507672     HPrz    A    G        0      0        2 
  24 chr24_28507672     ZBoe    A    G        0      0        2 
  24 chr24_28507672     ZGre    A    G      0.5      1        2 
  24 chr24_28507672     ZHar    A    G        0      0        2 
  24 chr24_28507672   Sample    A    G        0      0        2 
  24 chr24_28509062     AAsi    C    A        0      0        2 
  24 chr24_28509062     AKia    C    A        0      0        2 
  24 chr24_28509062     AOna    C    A        0      0        2 
  24 chr24_28509062     ASom    C    A        0      0        2 
  24 chr24_28509062     HCab    C    A      0.5      1        2 
  24 chr24_28509062     HPrz    C    A      0.5      1        2 
  24 chr24_28509062     ZBoe    C    A        0      0        2 
  24 chr24_28509062     ZGre    C    A        0      0        2 
  24 chr24_28509062     ZHar    C    A        0      0        2 
  24 chr24_28509062   Sample    C    A        0      0        2 
  24 chr24_28513369     AAsi    G    C        0      0        2 
  24 chr24_28513369     AKia    G    C        0      0        2 
  24 chr24_28513369     AOna    G    C        0      0        2 
  24 chr24_28513369     ASom    G    C        0      0        2 
  24 chr24_28513369     HCab    G    C        0      0        2 
  24 chr24_28513369     HPrz    G    C        0      0        2 
  24 chr24_28513369     ZBoe    G    C        0      0        2 
  24 chr24_28513369     ZGre    G    C      0.5      1        2 
  24 chr24_28513369     ZHar    G    C        0      0        2 
  24 chr24_28513369   Sample    G    C        0      0        2 
  24 chr24_28515716     AAsi    C    T        0      0        2 
  24 chr24_28515716     AKia    C    T        0      0        2 
  24 chr24_28515716     AOna    C    T        0      0        2 
  24 chr24_28515716     ASom    C    T        0      0        2 
  24 chr24_28515716     HCab    C    T      0.5      1        2 
  24 chr24_28515716     HPrz    C    T        0      0        2 
  24 chr24_28515716     ZBoe    C    T        1      2        2 
  24 chr24_28515716     ZGre    C    T        0      0        2 
  24 chr24_28515716     ZHar    C    T        0      0        2 
  24 chr24_28515716   Sample    C    T        0      0        2 
  24 chr24_28515844     AAsi    A    G        0      0        2 
  24 chr24_28515844     AKia    A    G        0      0        2 
  24 chr24_28515844     AOna    A    G        0      0        2 
  24 chr24_28515844     ASom    A    G        0      0        2 
  24 chr24_28515844     HCab    A    G        0      0        2 
  24 chr24_28515844     HPrz    A    G        0      0        2 
  24 chr24_28515844     ZBoe    A    G        0      0        2 
  24 chr24_28515844     ZGre    A    G        1      2        2 
  24 chr24_28515844     ZHar    A    G        0      0        2 
  24 chr24_28515844   Sample    A    G        0      0        2 
  24 chr24_28526746     AAsi    A    G        0      0        2 
  24 chr24_28526746     AKia    A    G        0      0        2 
  24 chr24_28526746     AOna    A    G        0      0        2 
  24 chr24_28526746     ASom    A    G        0      0        2 
  24 chr24_28526746     HCab    A    G        0      0        2 
  24 chr24_28526746     HPrz    A    G        0      0        2 
  24 chr24_28526746     ZBoe    A    G      0.5      1        2 
  24 chr24_28526746     ZGre    A    G        0      0        2 
  24 chr24_28526746     ZHar    A    G        0      0        2 
  24 chr24_28526746   Sample    A    G        0      0        2 
  24 chr24_28531156     AAsi    G    A        0      0        2 
  24 chr24_28531156     AKia    G    A        0      0        2 
  24 chr24_28531156     AOna    G    A        0      0        2 
  24 chr24_28531156     ASom    G    A        0      0        2 
  24 chr24_28531156     HCab    G    A        1      2        2 
  24 chr24_28531156     HPrz    G    A        1      2        2 
  24 chr24_28531156     ZBoe    G    A        0      0        2 
  24 chr24_28531156     ZGre    G    A        0      0        2 
  24 chr24_28531156     ZHar    G    A        0      0        2 
  24 chr24_28531156   Sample    G    A        0      0        2 
  24 chr24_28545548     AAsi    C    A        0      0        2 
  24 chr24_28545548     AKia    C    A        0      0        2 
  24 chr24_28545548     AOna    C    A        0      0        2 
  24 chr24_28545548     ASom    C    A        0      0        2 
  24 chr24_28545548     HCab    C    A        1      2        2 
  24 chr24_28545548     HPrz    C    A        1      2        2 
  24 chr24_28545548     ZBoe    C    A        0      0        2 
  24 chr24_28545548     ZGre    C    A        0      0        2 
  24 chr24_28545548     ZHar    C    A        0      0        2 
  24 chr24_28545548   Sample    C    A        0      0        2 
  24 chr24_28545827     AAsi    C    T        0      0        2 
  24 chr24_28545827     AKia    C    T        0      0        2 
  24 chr24_28545827     AOna    C    T        0      0        2 
  24 chr24_28545827     ASom    C    T        0      0        2 
  24 chr24_28545827     HCab    C    T        0      0        2 
  24 chr24_28545827     HPrz    C    T        0      0        2 
  24 chr24_28545827     ZBoe    C    T        0      0        2 
  24 chr24_28545827     ZGre    C    T        1      2        2 
  24 chr24_28545827     ZHar    C    T        0      0        2 
  24 chr24_28545827   Sample    C    T        0      0        2 
  24 chr24_28547259     AAsi    A    C        0      0        2 
  24 chr24_28547259     AKia    A    C        0      0        2 
  24 chr24_28547259     AOna    A    C        0      0        2 
  24 chr24_28547259     ASom    A    C        0      0        2 
  24 chr24_28547259     HCab    A    C        1      2        2 
  24 chr24_28547259     HPrz    A    C        1      2        2 
  24 chr24_28547259     ZBoe    A    C        0      0        2 
  24 chr24_28547259     ZGre    A    C        0      0        2 
  24 chr24_28547259     ZHar    A    C        0      0        2 
  24 chr24_28547259   Sample    A    C        0      0        2 
  24 chr24_28551544     AAsi    A    G        0      0        2 
  24 chr24_28551544     AKia    A    G        0      0        2 
  24 chr24_28551544     AOna    A    G        0      0        2 
  24 chr24_28551544     ASom    A    G        0      0        2 
  24 chr24_28551544     HCab    A    G      0.5      1        2 
  24 chr24_28551544     HPrz    A    G        0      0        2 
  24 chr24_28551544     ZBoe    A    G        0      0        2 
  24 chr24_28551544     ZGre    A    G        0      0        2 
  24 chr24_28551544     ZHar    A    G        0      0        2 
  24 chr24_28551544   Sample    A    G        0      0        2 
  24 chr24_28556517     AAsi    T    C        0      0        2 
  24 chr24_28556517     AKia    T    C        0      0        2 
  24 chr24_28556517     AOna    T    C        0      0        2 
  24 chr24_28556517     ASom    T    C        0      0        2 
  24 chr24_28556517     HCab    T    C        0      0        2 
  24 chr24_28556517     HPrz    T    C        0      0        2 
  24 chr24_28556517     ZBoe    T    C      0.5      1        2 
  24 chr24_28556517     ZGre    T    C        0      0        2 
  24 chr24_28556517     ZHar    T    C        0      0        2 
  24 chr24_28556517   Sample    T    C        0      0        2 
  24 chr24_28562925     AAsi    G    A        0      0        2 
  24 chr24_28562925     AKia    G    A        0      0        2 
  24 chr24_28562925     AOna    G    A        0      0        2 
  24 chr24_28562925     ASom    G    A        0      0        2 
  24 chr24_28562925     HCab    G    A        0      0        2 
  24 chr24_28562925     HPrz    G    A        0      0        2 
  24 chr24_28562925     ZBoe    G    A        0      0        2 
  24 chr24_28562925     ZGre    G    A      0.5      1        2 
  24 chr24_28562925     ZHar    G    A        0      0        2 
  24 chr24_28562925   Sample    G    A        0      0        2 
  24 chr24_28573982     AAsi    C    G        0      0        2 
  24 chr24_28573982     AKia    C    G        0      0        2 
  24 chr24_28573982     AOna    C    G        0      0        2 
  24 chr24_28573982     ASom    C    G        0      0        2 
  24 chr24_28573982     HCab    C    G        0      0        2 
  24 chr24_28573982     HPrz    C    G        0      0        2 
  24 chr24_28573982     ZBoe    C    G      0.5      1        2 
  24 chr24_28573982     ZGre    C    G        0      0        2 
  24 chr24_28573982     ZHar    C    G        0      0        2 
  24 chr24_28573982   Sample    C    G        0      0        2 
  24 chr24_28579059     AAsi    C    A        0      0        2 
  24 chr24_28579059     AKia    C    A        0      0        2 
  24 chr24_28579059     AOna    C    A        0      0        2 
  24 chr24_28579059     ASom    C    A        0      0        2 
  24 chr24_28579059     HCab    C    A        1      2        2 
  24 chr24_28579059     HPrz    C    A        1      2        2 
  24 chr24_28579059     ZBoe    C    A        0      0        2 
  24 chr24_28579059     ZGre    C    A        0      0        2 
  24 chr24_28579059     ZHar    C    A        0      0        2 
  24 chr24_28579059   Sample    C    A        0      0        2 
  24 chr24_28582886     AAsi    A    T        0      0        2 
  24 chr24_28582886     AKia    A    T        0      0        2 
  24 chr24_28582886     AOna    A    T        0      0        2 
  24 chr24_28582886     ASom    A    T        0      0        2 
  24 chr24_28582886     HCab    A    T        0      0        2 
  24 chr24_28582886     HPrz    A    T        0      0        2 
  24 chr24_28582886     ZBoe    A    T        1      2        2 
  24 chr24_28582886     ZGre    A    T        1      2        2 
  24 chr24_28582886     ZHar    A    T        1      2        2 
  24 chr24_28582886   Sample    A    T        0      0        2 
  24 chr24_28587253     AAsi    T    C        0      0        2 
  24 chr24_28587253     AKia    T    C        0      0        2 
  24 chr24_28587253     AOna    T    C        0      0        2 
  24 chr24_28587253     ASom    T    C        0      0        2 
  24 chr24_28587253     HCab    T    C        1      2        2 
  24 chr24_28587253     HPrz    T    C        1      2        2 
  24 chr24_28587253     ZBoe    T    C        0      0        2 
  24 chr24_28587253     ZGre    T    C        0      0        2 
  24 chr24_28587253     ZHar    T    C        0      0        2 
  24 chr24_28587253   Sample    T    C        0      0        2 
  24 chr24_28590548     AAsi    T    G        0      0        2 
  24 chr24_28590548     AKia    T    G        0      0        2 
  24 chr24_28590548     AOna    T    G        0      0        2 
  24 chr24_28590548     ASom    T    G        0      0        2 
  24 chr24_28590548     HCab    T    G        1      2        2 
  24 chr24_28590548     HPrz    T    G        1      2        2 
  24 chr24_28590548     ZBoe    T    G        0      0        2 
  24 chr24_28590548     ZGre    T    G        0      0        2 
  24 chr24_28590548     ZHar    T    G        0      0        2 
  24 chr24_28590548   Sample    T    G        0      0        2 
  24 chr24_28592530     AAsi    G    T        0      0        2 
  24 chr24_28592530     AKia    G    T        0      0        2 
  24 chr24_28592530     AOna    G    T        0      0        2 
  24 chr24_28592530     ASom    G    T        0      0        2 
  24 chr24_28592530     HCab    G    T        0      0        2 
  24 chr24_28592530     HPrz    G    T      0.5      1        2 
  24 chr24_28592530     ZBoe    G    T        0      0        2 
  24 chr24_28592530     ZGre    G    T        0      0        2 
  24 chr24_28592530     ZHar    G    T        0      0        2 
  24 chr24_28592530   Sample    G    T        0      0        2 
  24 chr24_28603368     AAsi    G    T        0      0        2 
  24 chr24_28603368     AKia    G    T        0      0        2 
  24 chr24_28603368     AOna    G    T        0      0        2 
  24 chr24_28603368     ASom    G    T        0      0        2 
  24 chr24_28603368     HCab    G    T        0      0        2 
  24 chr24_28603368     HPrz    G    T        0      0        2 
  24 chr24_28603368     ZBoe    G    T        0      0        2 
  24 chr24_28603368     ZGre    G    T        0      0        2 
  24 chr24_28603368     ZHar    G    T        1      2        2 
  24 chr24_28603368   Sample    G    T        0      0        2 
  24 chr24_28608422     AAsi    G    A        0      0        2 
  24 chr24_28608422     AKia    G    A        0      0        2 
  24 chr24_28608422     AOna    G    A        0      0        2 
  24 chr24_28608422     ASom    G    A        0      0        2 
  24 chr24_28608422     HCab    G    A        1      2        2 
  24 chr24_28608422     HPrz    G    A        1      2        2 
  24 chr24_28608422     ZBoe    G    A        0      0        2 
  24 chr24_28608422     ZGre    G    A        0      0        2 
  24 chr24_28608422     ZHar    G    A        0      0        2 
  24 chr24_28608422   Sample    G    A        0      0        2 
  24 chr24_28623201     AAsi    C    T      0.5      1        2 
  24 chr24_28623201     AKia    C    T        0      0        2 
  24 chr24_28623201     AOna    C    T        0      0        2 
  24 chr24_28623201     ASom    C    T        0      0        2 
  24 chr24_28623201     HCab    C    T        0      0        2 
  24 chr24_28623201     HPrz    C    T        0      0        2 
  24 chr24_28623201     ZBoe    C    T        0      0        2 
  24 chr24_28623201     ZGre    C    T        0      0        2 
  24 chr24_28623201     ZHar    C    T        0      0        2 
  24 chr24_28623201   Sample    C    T        0      0        2 
  24 chr24_28635557     AAsi    C    A        0      0        2 
  24 chr24_28635557     AKia    C    A        0      0        2 
  24 chr24_28635557     AOna    C    A        0      0        2 
  24 chr24_28635557     ASom    C    A        0      0        2 
  24 chr24_28635557     HCab    C    A        0      0        2 
  24 chr24_28635557     HPrz    C    A        0      0        2 
  24 chr24_28635557     ZBoe    C    A        1      2        2 
  24 chr24_28635557     ZGre    C    A        0      0        2 
  24 chr24_28635557     ZHar    C    A        0      0        2 
  24 chr24_28635557   Sample    C    A        0      0        2 
  24 chr24_28643115     AAsi    C    T        0      0        2 
  24 chr24_28643115     AKia    C    T        0      0        2 
  24 chr24_28643115     AOna    C    T        0      0        2 
  24 chr24_28643115     ASom    C    T        1      2        2 
  24 chr24_28643115     HCab    C    T        0      0        2 
  24 chr24_28643115     HPrz    C    T        0      0        2 
  24 chr24_28643115     ZBoe    C    T        0      0        2 
  24 chr24_28643115     ZGre    C    T        0      0        2 
  24 chr24_28643115     ZHar    C    T        0      0        2 
  24 chr24_28643115   Sample    C    T        0      0        2 
  24 chr24_28657024     AAsi    C    A        0      0        2 
  24 chr24_28657024     AKia    C    A        0      0        2 
  24 chr24_28657024     AOna    C    A        0      0        2 
  24 chr24_28657024     ASom    C    A        0      0        2 
  24 chr24_28657024     HCab    C    A        0      0        2 
  24 chr24_28657024     HPrz    C    A        0      0        2 
  24 chr24_28657024     ZBoe    C    A        0      0        2 
  24 chr24_28657024     ZGre    C    A        0      0        2 
  24 chr24_28657024     ZHar    C    A      0.5      1        2 
  24 chr24_28657024   Sample    C    A        0      0        2 
  24 chr24_28663350     AAsi    G    T        0      0        2 
  24 chr24_28663350     AKia    G    T        0      0        2 
  24 chr24_28663350     AOna    G    T        0      0        2 
  24 chr24_28663350     ASom    G    T        0      0        2 
  24 chr24_28663350     HCab    G    T      0.5      1        2 
  24 chr24_28663350     HPrz    G    T        1      2        2 
  24 chr24_28663350     ZBoe    G    T        0      0        2 
  24 chr24_28663350     ZGre    G    T        0      0        2 
  24 chr24_28663350     ZHar    G    T        0      0        2 
  24 chr24_28663350   Sample    G    T        0      0        2 
  24 chr24_28674975     AAsi    T    C        0      0        2 
  24 chr24_28674975     AKia    T    C        0      0        2 
  24 chr24_28674975     AOna    T    C        0      0        2 
  24 chr24_28674975     ASom    T    C        0      0        2 
  24 chr24_28674975     HCab    T    C        0      0        2 
  24 chr24_28674975     HPrz    T    C      0.5      1        2 
  24 chr24_28674975     ZBoe    T    C        0      0        2 
  24 chr24_28674975     ZGre    T    C        0      0        2 
  24 chr24_28674975     ZHar    T    C        0      0        2 
  24 chr24_28674975   Sample    T    C        0      0        2 
  24 chr24_28688332     AAsi    A    G        0      0        2 
  24 chr24_28688332     AKia    A    G        0      0        2 
  24 chr24_28688332     AOna    A    G        0      0        2 
  24 chr24_28688332     ASom    A    G        0      0        2 
  24 chr24_28688332     HCab    A    G        0      0        2 
  24 chr24_28688332     HPrz    A    G        0      0        2 
  24 chr24_28688332     ZBoe    A    G        0      0        2 
  24 chr24_28688332     ZGre    A    G        0      0        2 
  24 chr24_28688332     ZHar    A    G      0.5      1        2 
  24 chr24_28688332   Sample    A    G        0      0        2 
  24 chr24_28689090     AAsi    T    A        0      0        2 
  24 chr24_28689090     AKia    T    A        0      0        2 
  24 chr24_28689090     AOna    T    A        0      0        2 
  24 chr24_28689090     ASom    T    A        0      0        2 
  24 chr24_28689090     HCab    T    A        0      0        2 
  24 chr24_28689090     HPrz    T    A      0.5      1        2 
  24 chr24_28689090     ZBoe    T    A        0      0        2 
  24 chr24_28689090     ZGre    T    A        0      0        2 
  24 chr24_28689090     ZHar    T    A        0      0        2 
  24 chr24_28689090   Sample    T    A        0      0        2 
  24 chr24_28690580     AAsi    G    A        0      0        2 
  24 chr24_28690580     AKia    G    A        0      0        2 
  24 chr24_28690580     AOna    G    A      0.5      1        2 
  24 chr24_28690580     ASom    G    A        0      0        2 
  24 chr24_28690580     HCab    G    A        0      0        2 
  24 chr24_28690580     HPrz    G    A        0      0        2 
  24 chr24_28690580     ZBoe    G    A        0      0        2 
  24 chr24_28690580     ZGre    G    A        0      0        2 
  24 chr24_28690580     ZHar    G    A        0      0        2 
  24 chr24_28690580   Sample    G    A        0      0        2 
  24 chr24_28690860     AAsi    C    G        0      0        2 
  24 chr24_28690860     AKia    C    G        0      0        2 
  24 chr24_28690860     AOna    C    G      0.5      1        2 
  24 chr24_28690860     ASom    C    G        0      0        2 
  24 chr24_28690860     HCab    C    G        0      0        2 
  24 chr24_28690860     HPrz    C    G        0      0        2 
  24 chr24_28690860     ZBoe    C    G        0      0        2 
  24 chr24_28690860     ZGre    C    G        0      0        2 
  24 chr24_28690860     ZHar    C    G        0      0        2 
  24 chr24_28690860   Sample    C    G        0      0        2 
  24 chr24_28698439     AAsi    A    G        0      0        2 
  24 chr24_28698439     AKia    A    G        0      0        2 
  24 chr24_28698439     AOna    A    G        0      0        2 
  24 chr24_28698439     ASom    A    G        0      0        2 
  24 chr24_28698439     HCab    A    G        0      0        2 
  24 chr24_28698439     HPrz    A    G        0      0        2 
  24 chr24_28698439     ZBoe    A    G        0      0        2 
  24 chr24_28698439     ZGre    A    G        0      0        2 
  24 chr24_28698439     ZHar    A    G      0.5      1        2 
  24 chr24_28698439   Sample    A    G        0      0        2 
  24 chr24_28705494     AAsi    C    T        0      0        2 
  24 chr24_28705494     AKia    C    T        0      0        2 
  24 chr24_28705494     AOna    C    T        0      0        2 
  24 chr24_28705494     ASom    C    T        0      0        2 
  24 chr24_28705494     HCab    C    T        0      0        2 
  24 chr24_28705494     HPrz    C    T        0      0        2 
  24 chr24_28705494     ZBoe    C    T        0      0        2 
  24 chr24_28705494     ZGre    C    T      0.5      1        2 
  24 chr24_28705494     ZHar    C    T        0      0        2 
  24 chr24_28705494   Sample    C    T        0      0        2 
  24 chr24_28708260     AAsi    C    T        0      0        2 
  24 chr24_28708260     AKia    C    T        0      0        2 
  24 chr24_28708260     AOna    C    T        0      0        2 
  24 chr24_28708260     ASom    C    T        0      0        2 
  24 chr24_28708260     HCab    C    T        0      0        2 
  24 chr24_28708260     HPrz    C    T        0      0        2 
  24 chr24_28708260     ZBoe    C    T        0      0        2 
  24 chr24_28708260     ZGre    C    T        1      2        2 
  24 chr24_28708260     ZHar    C    T        0      0        2 
  24 chr24_28708260   Sample    C    T        0      0        2 
  24 chr24_28713790     AAsi    A    C        0      0        2 
  24 chr24_28713790     AKia    A    C        0      0        2 
  24 chr24_28713790     AOna    A    C      0.5      1        2 
  24 chr24_28713790     ASom    A    C        0      0        2 
  24 chr24_28713790     HCab    A    C        0      0        2 
  24 chr24_28713790     HPrz    A    C        0      0        2 
  24 chr24_28713790     ZBoe    A    C        0      0        2 
  24 chr24_28713790     ZGre    A    C        0      0        2 
  24 chr24_28713790     ZHar    A    C        0      0        2 
  24 chr24_28713790   Sample    A    C        0      0        2 
  24 chr24_28715280     AAsi    G    A        0      0        2 
  24 chr24_28715280     AKia    G    A        0      0        2 
  24 chr24_28715280     AOna    G    A      0.5      1        2 
  24 chr24_28715280     ASom    G    A        0      0        2 
  24 chr24_28715280     HCab    G    A        0      0        2 
  24 chr24_28715280     HPrz    G    A        0      0        2 
  24 chr24_28715280     ZBoe    G    A        0      0        2 
  24 chr24_28715280     ZGre    G    A        0      0        2 
  24 chr24_28715280     ZHar    G    A        0      0        2 
  24 chr24_28715280   Sample    G    A        0      0        2 
  24 chr24_28715601     AAsi    C    T        0      0        2 
  24 chr24_28715601     AKia    C    T        0      0        2 
  24 chr24_28715601     AOna    C    T        0      0        2 
  24 chr24_28715601     ASom    C    T        1      2        2 
  24 chr24_28715601     HCab    C    T        0      0        2 
  24 chr24_28715601     HPrz    C    T        0      0        2 
  24 chr24_28715601     ZBoe    C    T        0      0        2 
  24 chr24_28715601     ZGre    C    T        0      0        2 
  24 chr24_28715601     ZHar    C    T        0      0        2 
  24 chr24_28715601   Sample    C    T        0      0        2 
  24 chr24_28718351     AAsi    T    C        0      0        2 
  24 chr24_28718351     AKia    T    C        0      0        2 
  24 chr24_28718351     AOna    T    C        0      0        2 
  24 chr24_28718351     ASom    T    C        0      0        2 
  24 chr24_28718351     HCab    T    C        0      0        2 
  24 chr24_28718351     HPrz    T    C      0.5      1        2 
  24 chr24_28718351     ZBoe    T    C        0      0        2 
  24 chr24_28718351     ZGre    T    C        0      0        2 
  24 chr24_28718351     ZHar    T    C        0      0        2 
  24 chr24_28718351   Sample    T    C        0      0        2 
  24 chr24_28722455     AAsi    A    G        0      0        2 
  24 chr24_28722455     AKia    A    G        0      0        2 
  24 chr24_28722455     AOna    A    G        0      0        2 
  24 chr24_28722455     ASom    A    G        0      0        2 
  24 chr24_28722455     HCab    A    G        1      2        2 
  24 chr24_28722455     HPrz    A    G        1      2        2 
  24 chr24_28722455     ZBoe    A    G        0      0        2 
  24 chr24_28722455     ZGre    A    G        0      0        2 
  24 chr24_28722455     ZHar    A    G        0      0        2 
  24 chr24_28722455   Sample    A    G        0      0        2 
  24 chr24_28724573     AAsi    C    T        0      0        2 
  24 chr24_28724573     AKia    C    T      0.5      1        2 
  24 chr24_28724573     AOna    C    T        0      0        2 
  24 chr24_28724573     ASom    C    T        0      0        2 
  24 chr24_28724573     HCab    C    T        0      0        2 
  24 chr24_28724573     HPrz    C    T        0      0        2 
  24 chr24_28724573     ZBoe    C    T        0      0        2 
  24 chr24_28724573     ZGre    C    T        0      0        2 
  24 chr24_28724573     ZHar    C    T        0      0        2 
  24 chr24_28724573   Sample    C    T        0      0        2 
  24 chr24_28727980     AAsi    C    T        0      0        2 
  24 chr24_28727980     AKia    C    T      0.5      1        2 
  24 chr24_28727980     AOna    C    T        0      0        2 
  24 chr24_28727980     ASom    C    T        0      0        2 
  24 chr24_28727980     HCab    C    T        0      0        2 
  24 chr24_28727980     HPrz    C    T        0      0        2 
  24 chr24_28727980     ZBoe    C    T        0      0        2 
  24 chr24_28727980     ZGre    C    T        0      0        2 
  24 chr24_28727980     ZHar    C    T        0      0        2 
  24 chr24_28727980   Sample    C    T        0      0        2 
  24 chr24_28732353     AAsi    G    A        0      0        2 
  24 chr24_28732353     AKia    G    A        0      0        2 
  24 chr24_28732353     AOna    G    A        0      0        2 
  24 chr24_28732353     ASom    G    A        0      0        2 
  24 chr24_28732353     HCab    G    A      0.5      1        2 
  24 chr24_28732353     HPrz    G    A        0      0        2 
  24 chr24_28732353     ZBoe    G    A        0      0        2 
  24 chr24_28732353     ZGre    G    A        0      0        2 
  24 chr24_28732353     ZHar    G    A        0      0        2 
  24 chr24_28732353   Sample    G    A        0      0        2 
  24 chr24_28741384     AAsi    G    A        0      0        2 
  24 chr24_28741384     AKia    G    A      0.5      1        2 
  24 chr24_28741384     AOna    G    A        0      0        2 
  24 chr24_28741384     ASom    G    A        0      0        2 
  24 chr24_28741384     HCab    G    A        0      0        2 
  24 chr24_28741384     HPrz    G    A        0      0        2 
  24 chr24_28741384     ZBoe    G    A        0      0        2 
  24 chr24_28741384     ZGre    G    A        0      0        2 
  24 chr24_28741384     ZHar    G    A        0      0        2 
  24 chr24_28741384   Sample    G    A        0      0        2 
  24 chr24_28742495     AAsi    A    G        0      0        2 
  24 chr24_28742495     AKia    A    G        0      0        2 
  24 chr24_28742495     AOna    A    G        0      0        2 
  24 chr24_28742495     ASom    A    G        0      0        2 
  24 chr24_28742495     HCab    A    G        0      0        2 
  24 chr24_28742495     HPrz    A    G        0      0        2 
  24 chr24_28742495     ZBoe    A    G        0      0        2 
  24 chr24_28742495     ZGre    A    G        0      0        2 
  24 chr24_28742495     ZHar    A    G      0.5      1        2 
  24 chr24_28742495   Sample    A    G        0      0        2 
  24 chr24_28742599     AAsi    G    T        0      0        2 
  24 chr24_28742599     AKia    G    T        0      0        2 
  24 chr24_28742599     AOna    G    T        0      0        2 
  24 chr24_28742599     ASom    G    T        0      0        2 
  24 chr24_28742599     HCab    G    T        1      2        2 
  24 chr24_28742599     HPrz    G    T      0.5      1        2 
  24 chr24_28742599     ZBoe    G    T        0      0        2 
  24 chr24_28742599     ZGre    G    T        0      0        2 
  24 chr24_28742599     ZHar    G    T        0      0        2 
  24 chr24_28742599   Sample    G    T        0      0        2 
  24 chr24_28742665     AAsi    C    T        0      0        2 
  24 chr24_28742665     AKia    C    T        0      0        2 
  24 chr24_28742665     AOna    C    T        0      0        2 
  24 chr24_28742665     ASom    C    T        0      0        2 
  24 chr24_28742665     HCab    C    T        0      0        2 
  24 chr24_28742665     HPrz    C    T        0      0        2 
  24 chr24_28742665     ZBoe    C    T        0      0        2 
  24 chr24_28742665     ZGre    C    T        0      0        2 
  24 chr24_28742665     ZHar    C    T        1      2        2 
  24 chr24_28742665   Sample    C    T        0      0        2 
  24 chr24_28749949     AAsi    T    C        0      0        2 
  24 chr24_28749949     AKia    T    C        0      0        2 
  24 chr24_28749949     AOna    T    C        0      0        2 
  24 chr24_28749949     ASom    T    C        0      0        2 
  24 chr24_28749949     HCab    T    C        0      0        2 
  24 chr24_28749949     HPrz    T    C        0      0        2 
  24 chr24_28749949     ZBoe    T    C        0      0        2 
  24 chr24_28749949     ZGre    T    C        0      0        2 
  24 chr24_28749949     ZHar    T    C        1      2        2 
  24 chr24_28749949   Sample    T    C        0      0        2 
  24 chr24_28751418     AAsi    T    C        0      0        2 
  24 chr24_28751418     AKia    T    C        0      0        2 
  24 chr24_28751418     AOna    T    C        0      0        2 
  24 chr24_28751418     ASom    T    C        0      0        2 
  24 chr24_28751418     HCab    T    C        1      2        2 
  24 chr24_28751418     HPrz    T    C        1      2        2 
  24 chr24_28751418     ZBoe    T    C        0      0        2 
  24 chr24_28751418     ZGre    T    C        0      0        2 
  24 chr24_28751418     ZHar    T    C        0      0        2 
  24 chr24_28751418   Sample    T    C        0      0        2 
  24 chr24_28759438     AAsi    C    T        0      0        2 
  24 chr24_28759438     AKia    C    T      0.5      1        2 
  24 chr24_28759438     AOna    C    T        0      0        2 
  24 chr24_28759438     ASom    C    T        0      0        2 
  24 chr24_28759438     HCab    C    T        0      0        2 
  24 chr24_28759438     HPrz    C    T        0      0        2 
  24 chr24_28759438     ZBoe    C    T        0      0        2 
  24 chr24_28759438     ZGre    C    T        0      0        2 
  24 chr24_28759438     ZHar    C    T        0      0        2 
  24 chr24_28759438   Sample    C    T        0      0        2 
  24 chr24_28762816     AAsi    T    C        0      0        2 
  24 chr24_28762816     AKia    T    C        0      0        2 
  24 chr24_28762816     AOna    T    C        0      0        2 
  24 chr24_28762816     ASom    T    C        0      0        2 
  24 chr24_28762816     HCab    T    C        1      2        2 
  24 chr24_28762816     HPrz    T    C        1      2        2 
  24 chr24_28762816     ZBoe    T    C        0      0        2 
  24 chr24_28762816     ZGre    T    C        0      0        2 
  24 chr24_28762816     ZHar    T    C        0      0        2 
  24 chr24_28762816   Sample    T    C        0      0        2 
  24 chr24_28775524     AAsi    A    G        0      0        2 
  24 chr24_28775524     AKia    A    G        0      0        2 
  24 chr24_28775524     AOna    A    G        0      0        2 
  24 chr24_28775524     ASom    A    G        0      0        2 
  24 chr24_28775524     HCab    A    G        0      0        2 
  24 chr24_28775524     HPrz    A    G        1      2        2 
  24 chr24_28775524     ZBoe    A    G        0      0        2 
  24 chr24_28775524     ZGre    A    G        0      0        2 
  24 chr24_28775524     ZHar    A    G        0      0        2 
  24 chr24_28775524   Sample    A    G        0      0        2 
  24 chr24_28777009     AAsi    G    C        0      0        2 
  24 chr24_28777009     AKia    G    C        0      0        2 
  24 chr24_28777009     AOna    G    C      0.5      1        2 
  24 chr24_28777009     ASom    G    C        0      0        2 
  24 chr24_28777009     HCab    G    C        0      0        2 
  24 chr24_28777009     HPrz    G    C        0      0        2 
  24 chr24_28777009     ZBoe    G    C        0      0        2 
  24 chr24_28777009     ZGre    G    C        0      0        2 
  24 chr24_28777009     ZHar    G    C        0      0        2 
  24 chr24_28777009   Sample    G    C        0      0        2 
  24 chr24_28780823     AAsi    G    A        0      0        2 
  24 chr24_28780823     AKia    G    A        0      0        2 
  24 chr24_28780823     AOna    G    A        0      0        2 
  24 chr24_28780823     ASom    G    A        0      0        2 
  24 chr24_28780823     HCab    G    A        1      2        2 
  24 chr24_28780823     HPrz    G    A        1      2        2 
  24 chr24_28780823     ZBoe    G    A        0      0        2 
  24 chr24_28780823     ZGre    G    A        0      0        2 
  24 chr24_28780823     ZHar    G    A        0      0        2 
  24 chr24_28780823   Sample    G    A        0      0        2 
  24 chr24_28791923     AAsi    T    G        0      0        2 
  24 chr24_28791923     AKia    T    G        0      0        2 
  24 chr24_28791923     AOna    T    G        0      0        2 
  24 chr24_28791923     ASom    T    G        0      0        2 
  24 chr24_28791923     HCab    T    G        1      2        2 
  24 chr24_28791923     HPrz    T    G        1      2        2 
  24 chr24_28791923     ZBoe    T    G        0      0        2 
  24 chr24_28791923     ZGre    T    G        0      0        2 
  24 chr24_28791923     ZHar    T    G        0      0        2 
  24 chr24_28791923   Sample    T    G        0      0        2 
  24 chr24_28804232     AAsi    T    C        0      0        2 
  24 chr24_28804232     AKia    T    C        0      0        2 
  24 chr24_28804232     AOna    T    C        0      0        2 
  24 chr24_28804232     ASom    T    C        0      0        2 
  24 chr24_28804232     HCab    T    C        0      0        2 
  24 chr24_28804232     HPrz    T    C        0      0        2 
  24 chr24_28804232     ZBoe    T    C        0      0        2 
  24 chr24_28804232     ZGre    T    C      0.5      1        2 
  24 chr24_28804232     ZHar    T    C        0      0        2 
  24 chr24_28804232   Sample    T    C        0      0        2 
  24 chr24_28807338     AAsi    G    A        0      0        2 
  24 chr24_28807338     AKia    G    A        0      0        2 
  24 chr24_28807338     AOna    G    A        0      0        2 
  24 chr24_28807338     ASom    G    A        0      0        2 
  24 chr24_28807338     HCab    G    A        1      2        2 
  24 chr24_28807338     HPrz    G    A        1      2        2 
  24 chr24_28807338     ZBoe    G    A        0      0        2 
  24 chr24_28807338     ZGre    G    A        0      0        2 
  24 chr24_28807338     ZHar    G    A        0      0        2 
  24 chr24_28807338   Sample    G    A        0      0        2 
  24 chr24_28810539     AAsi    C    G        0      0        2 
  24 chr24_28810539     AKia    C    G        0      0        2 
  24 chr24_28810539     AOna    C    G        0      0        2 
  24 chr24_28810539     ASom    C    G        0      0        2 
  24 chr24_28810539     HCab    C    G        1      2        2 
  24 chr24_28810539     HPrz    C    G        1      2        2 
  24 chr24_28810539     ZBoe    C    G        0      0        2 
  24 chr24_28810539     ZGre    C    G        0      0        2 
  24 chr24_28810539     ZHar    C    G        0      0        2 
  24 chr24_28810539   Sample    C    G        0      0        2 
  24 chr24_28815203     AAsi    A    G        0      0        2 
  24 chr24_28815203     AKia    A    G        0      0        2 
  24 chr24_28815203     AOna    A    G        0      0        2 
  24 chr24_28815203     ASom    A    G        0      0        2 
  24 chr24_28815203     HCab    A    G        1      2        2 
  24 chr24_28815203     HPrz    A    G        1      2        2 
  24 chr24_28815203     ZBoe    A    G        0      0        2 
  24 chr24_28815203     ZGre    A    G        0      0        2 
  24 chr24_28815203     ZHar    A    G        0      0        2 
  24 chr24_28815203   Sample    A    G        0      0        2 
  24 chr24_28822580     AAsi    G    T        0      0        2 
  24 chr24_28822580     AKia    G    T        0      0        2 
  24 chr24_28822580     AOna    G    T        0      0        2 
  24 chr24_28822580     ASom    G    T        0      0        2 
  24 chr24_28822580     HCab    G    T      0.5      1        2 
  24 chr24_28822580     HPrz    G    T        1      2        2 
  24 chr24_28822580     ZBoe    G    T        0      0        2 
  24 chr24_28822580     ZGre    G    T        0      0        2 
  24 chr24_28822580     ZHar    G    T        0      0        2 
  24 chr24_28822580   Sample    G    T        0      0        2 
  24 chr24_28827240     AAsi    A    G        1      2        2 
  24 chr24_28827240     AKia    A    G        0      0        2 
  24 chr24_28827240     AOna    A    G        0      0        2 
  24 chr24_28827240     ASom    A    G        0      0        2 
  24 chr24_28827240     HCab    A    G        0      0        2 
  24 chr24_28827240     HPrz    A    G        0      0        2 
  24 chr24_28827240     ZBoe    A    G        0      0        2 
  24 chr24_28827240     ZGre    A    G        0      0        2 
  24 chr24_28827240     ZHar    A    G        0      0        2 
  24 chr24_28827240   Sample    A    G        0      0        2 
  24 chr24_28831362     AAsi    A    C        0      0        2 
  24 chr24_28831362     AKia    A    C        0      0        2 
  24 chr24_28831362     AOna    A    C        0      0        2 
  24 chr24_28831362     ASom    A    C        0      0        2 
  24 chr24_28831362     HCab    A    C        0      0        2 
  24 chr24_28831362     HPrz    A    C        0      0        2 
  24 chr24_28831362     ZBoe    A    C        0      0        2 
  24 chr24_28831362     ZGre    A    C        0      0        2 
  24 chr24_28831362     ZHar    A    C        1      2        2 
  24 chr24_28831362   Sample    A    C        0      0        2 
  24 chr24_28835666     AAsi    C    T        0      0        2 
  24 chr24_28835666     AKia    C    T        0      0        2 
  24 chr24_28835666     AOna    C    T        0      0        2 
  24 chr24_28835666     ASom    C    T        0      0        2 
  24 chr24_28835666     HCab    C    T        0      0        2 
  24 chr24_28835666     HPrz    C    T        0      0        2 
  24 chr24_28835666     ZBoe    C    T        0      0        2 
  24 chr24_28835666     ZGre    C    T      0.5      1        2 
  24 chr24_28835666     ZHar    C    T        0      0        2 
  24 chr24_28835666   Sample    C    T        0      0        2 
  24 chr24_28842874     AAsi    T    C        0      0        2 
  24 chr24_28842874     AKia    T    C        0      0        2 
  24 chr24_28842874     AOna    T    C        0      0        2 
  24 chr24_28842874     ASom    T    C        0      0        2 
  24 chr24_28842874     HCab    T    C        1      2        2 
  24 chr24_28842874     HPrz    T    C        1      2        2 
  24 chr24_28842874     ZBoe    T    C        0      0        2 
  24 chr24_28842874     ZGre    T    C        0      0        2 
  24 chr24_28842874     ZHar    T    C        0      0        2 
  24 chr24_28842874   Sample    T    C        0      0        2 
  24 chr24_28844654     AAsi    A    C        0      0        2 
  24 chr24_28844654     AKia    A    C        0      0        2 
  24 chr24_28844654     AOna    A    C        0      0        2 
  24 chr24_28844654     ASom    A    C        0      0        2 
  24 chr24_28844654     HCab    A    C        0      0        2 
  24 chr24_28844654     HPrz    A    C        0      0        2 
  24 chr24_28844654     ZBoe    A    C        0      0        2 
  24 chr24_28844654     ZGre    A    C        0      0        2 
  24 chr24_28844654     ZHar    A    C      0.5      1        2 
  24 chr24_28844654   Sample    A    C        0      0        2 
  24 chr24_28871525     AAsi    T    A        0      0        2 
  24 chr24_28871525     AKia    T    A        0      0        2 
  24 chr24_28871525     AOna    T    A        0      0        2 
  24 chr24_28871525     ASom    T    A        0      0        2 
  24 chr24_28871525     HCab    T    A        0      0        2 
  24 chr24_28871525     HPrz    T    A        0      0        2 
  24 chr24_28871525     ZBoe    T    A        1      2        2 
  24 chr24_28871525     ZGre    T    A        0      0        2 
  24 chr24_28871525     ZHar    T    A        0      0        2 
  24 chr24_28871525   Sample    T    A        0      0        2 
  24 chr24_28871638     AAsi    A    G        0      0        2 
  24 chr24_28871638     AKia    A    G        0      0        2 
  24 chr24_28871638     AOna    A    G        0      0        2 
  24 chr24_28871638     ASom    A    G        1      2        2 
  24 chr24_28871638     HCab    A    G        0      0        2 
  24 chr24_28871638     HPrz    A    G        0      0        2 
  24 chr24_28871638     ZBoe    A    G        0      0        2 
  24 chr24_28871638     ZGre    A    G        0      0        2 
  24 chr24_28871638     ZHar    A    G        0      0        2 
  24 chr24_28871638   Sample    A    G        0      0        2 
  24 chr24_28882658     AAsi    A    G        0      0        2 
  24 chr24_28882658     AKia    A    G        0      0        2 
  24 chr24_28882658     AOna    A    G        0      0        2 
  24 chr24_28882658     ASom    A    G        0      0        2 
  24 chr24_28882658     HCab    A    G        0      0        2 
  24 chr24_28882658     HPrz    A    G        0      0        2 
  24 chr24_28882658     ZBoe    A    G        0      0        2 
  24 chr24_28882658     ZGre    A    G        1      2        2 
  24 chr24_28882658     ZHar    A    G        0      0        2 
  24 chr24_28882658   Sample    A    G        0      0        2 
  24 chr24_28885047     AAsi    G    T        0      0        2 
  24 chr24_28885047     AKia    G    T        0      0        2 
  24 chr24_28885047     AOna    G    T        0      0        2 
  24 chr24_28885047     ASom    G    T        0      0        2 
  24 chr24_28885047     HCab    G    T        0      0        2 
  24 chr24_28885047     HPrz    G    T        0      0        2 
  24 chr24_28885047     ZBoe    G    T        0      0        2 
  24 chr24_28885047     ZGre    G    T        0      0        2 
  24 chr24_28885047     ZHar    G    T        1      2        2 
  24 chr24_28885047   Sample    G    T        0      0        2 
  24 chr24_28885260     AAsi    C    T        0      0        2 
  24 chr24_28885260     AKia    C    T      0.5      1        2 
  24 chr24_28885260     AOna    C    T        0      0        2 
  24 chr24_28885260     ASom    C    T        0      0        2 
  24 chr24_28885260     HCab    C    T        0      0        2 
  24 chr24_28885260     HPrz    C    T        0      0        2 
  24 chr24_28885260     ZBoe    C    T        0      0        2 
  24 chr24_28885260     ZGre    C    T        0      0        2 
  24 chr24_28885260     ZHar    C    T        0      0        2 
  24 chr24_28885260   Sample    C    T        0      0        2 
  24 chr24_28886729     AAsi    A    C        1      2        2 
  24 chr24_28886729     AKia    A    C        0      0        2 
  24 chr24_28886729     AOna    A    C        0      0        2 
  24 chr24_28886729     ASom    A    C        1      2        2 
  24 chr24_28886729     HCab    A    C        0      0        2 
  24 chr24_28886729     HPrz    A    C        0      0        2 
  24 chr24_28886729     ZBoe    A    C        0      0        2 
  24 chr24_28886729     ZGre    A    C        0      0        2 
  24 chr24_28886729     ZHar    A    C        0      0        2 
  24 chr24_28886729   Sample    A    C        0      0        2 
  24 chr24_28887098     AAsi    C    T        1      2        2 
  24 chr24_28887098     AKia    C    T        0      0        2 
  24 chr24_28887098     AOna    C    T        0      0        2 
  24 chr24_28887098     ASom    C    T        1      2        2 
  24 chr24_28887098     HCab    C    T        0      0        2 
  24 chr24_28887098     HPrz    C    T        0      0        2 
  24 chr24_28887098     ZBoe    C    T        0      0        2 
  24 chr24_28887098     ZGre    C    T        0      0        2 
  24 chr24_28887098     ZHar    C    T        0      0        2 
  24 chr24_28887098   Sample    C    T        1      2        2 
  24 chr24_28891487     AAsi    G    C        0      0        2 
  24 chr24_28891487     AKia    G    C        0      0        2 
  24 chr24_28891487     AOna    G    C        0      0        2 
  24 chr24_28891487     ASom    G    C        0      0        2 
  24 chr24_28891487     HCab    G    C        0      0        2 
  24 chr24_28891487     HPrz    G    C        0      0        2 
  24 chr24_28891487     ZBoe    G    C        0      0        2 
  24 chr24_28891487     ZGre    G    C        0      0        2 
  24 chr24_28891487     ZHar    G    C      0.5      1        2 
  24 chr24_28891487   Sample    G    C        0      0        2 
  24 chr24_28904798     AAsi    G    A        0      0        2 
  24 chr24_28904798     AKia    G    A        0      0        2 
  24 chr24_28904798     AOna    G    A        0      0        2 
  24 chr24_28904798     ASom    G    A        0      0        2 
  24 chr24_28904798     HCab    G    A      0.5      1        2 
  24 chr24_28904798     HPrz    G    A        1      2        2 
  24 chr24_28904798     ZBoe    G    A        0      0        2 
  24 chr24_28904798     ZGre    G    A        0      0        2 
  24 chr24_28904798     ZHar    G    A        0      0        2 
  24 chr24_28904798   Sample    G    A        0      0        2 
  24 chr24_28911516     AAsi    A    C        0      0        2 
  24 chr24_28911516     AKia    A    C        0      0        2 
  24 chr24_28911516     AOna    A    C        0      0        2 
  24 chr24_28911516     ASom    A    C        0      0        2 
  24 chr24_28911516     HCab    A    C      0.5      1        2 
  24 chr24_28911516     HPrz    A    C        0      0        2 
  24 chr24_28911516     ZBoe    A    C        0      0        2 
  24 chr24_28911516     ZGre    A    C        0      0        2 
  24 chr24_28911516     ZHar    A    C        0      0        2 
  24 chr24_28911516   Sample    A    C        0      0        2 
  24 chr24_28914275     AAsi    T    A        0      0        2 
  24 chr24_28914275     AKia    T    A        0      0        2 
  24 chr24_28914275     AOna    T    A        0      0        2 
  24 chr24_28914275     ASom    T    A        0      0        2 
  24 chr24_28914275     HCab    T    A        0      0        2 
  24 chr24_28914275     HPrz    T    A        0      0        2 
  24 chr24_28914275     ZBoe    T    A        0      0        2 
  24 chr24_28914275     ZGre    T    A        0      0        2 
  24 chr24_28914275     ZHar    T    A        1      2        2 
  24 chr24_28914275   Sample    T    A        0      0        2 
  24 chr24_28915581     AAsi    T    C        0      0        2 
  24 chr24_28915581     AKia    T    C        0      0        2 
  24 chr24_28915581     AOna    T    C        0      0        2 
  24 chr24_28915581     ASom    T    C        0      0        2 
  24 chr24_28915581     HCab    T    C        0      0        2 
  24 chr24_28915581     HPrz    T    C        0      0        2 
  24 chr24_28915581     ZBoe    T    C        0      0        2 
  24 chr24_28915581     ZGre    T    C        0      0        2 
  24 chr24_28915581     ZHar    T    C        1      2        2 
  24 chr24_28915581   Sample    T    C        0      0        2 
  24 chr24_28918399     AAsi    T    G        0      0        2 
  24 chr24_28918399     AKia    T    G        1      2        2 
  24 chr24_28918399     AOna    T    G        0      0        2 
  24 chr24_28918399     ASom    T    G        0      0        2 
  24 chr24_28918399     HCab    T    G        0      0        2 
  24 chr24_28918399     HPrz    T    G        0      0        2 
  24 chr24_28918399     ZBoe    T    G        0      0        2 
  24 chr24_28918399     ZGre    T    G        0      0        2 
  24 chr24_28918399     ZHar    T    G        0      0        2 
  24 chr24_28918399   Sample    T    G        0      0        2 
  24 chr24_28923027     AAsi    T    C        0      0        2 
  24 chr24_28923027     AKia    T    C        0      0        2 
  24 chr24_28923027     AOna    T    C        0      0        2 
  24 chr24_28923027     ASom    T    C        1      2        2 
  24 chr24_28923027     HCab    T    C        0      0        2 
  24 chr24_28923027     HPrz    T    C        0      0        2 
  24 chr24_28923027     ZBoe    T    C        0      0        2 
  24 chr24_28923027     ZGre    T    C        0      0        2 
  24 chr24_28923027     ZHar    T    C        0      0        2 
  24 chr24_28923027   Sample    T    C        0      0        2 
  24 chr24_28924314     AAsi    C    G        0      0        2 
  24 chr24_28924314     AKia    C    G        0      0        2 
  24 chr24_28924314     AOna    C    G        0      0        2 
  24 chr24_28924314     ASom    C    G        0      0        2 
  24 chr24_28924314     HCab    C    G      0.5      1        2 
  24 chr24_28924314     HPrz    C    G        0      0        2 
  24 chr24_28924314     ZBoe    C    G        0      0        2 
  24 chr24_28924314     ZGre    C    G        0      0        2 
  24 chr24_28924314     ZHar    C    G        0      0        2 
  24 chr24_28924314   Sample    C    G        0      0        2 
  24 chr24_28938876     AAsi    A    C        0      0        2 
  24 chr24_28938876     AKia    A    C        0      0        2 
  24 chr24_28938876     AOna    A    C        0      0        2 
  24 chr24_28938876     ASom    A    C        0      0        2 
  24 chr24_28938876     HCab    A    C        0      0        2 
  24 chr24_28938876     HPrz    A    C        0      0        2 
  24 chr24_28938876     ZBoe    A    C        0      0        2 
  24 chr24_28938876     ZGre    A    C        0      0        2 
  24 chr24_28938876     ZHar    A    C        1      2        2 
  24 chr24_28938876   Sample    A    C        0      0        2 
  24 chr24_28939261     AAsi    T    C        0      0        2 
  24 chr24_28939261     AKia    T    C        1      2        2 
  24 chr24_28939261     AOna    T    C        0      0        2 
  24 chr24_28939261     ASom    T    C        0      0        2 
  24 chr24_28939261     HCab    T    C        0      0        2 
  24 chr24_28939261     HPrz    T    C        0      0        2 
  24 chr24_28939261     ZBoe    T    C      0.5      1        2 
  24 chr24_28939261     ZGre    T    C        0      0        2 
  24 chr24_28939261     ZHar    T    C        0      0        2 
  24 chr24_28939261   Sample    T    C        0      0        2 
  24 chr24_28955981     AAsi    C    G        0      0        2 
  24 chr24_28955981     AKia    C    G        0      0        2 
  24 chr24_28955981     AOna    C    G        0      0        2 
  24 chr24_28955981     ASom    C    G        0      0        2 
  24 chr24_28955981     HCab    C    G        1      2        2 
  24 chr24_28955981     HPrz    C    G        1      2        2 
  24 chr24_28955981     ZBoe    C    G        0      0        2 
  24 chr24_28955981     ZGre    C    G        0      0        2 
  24 chr24_28955981     ZHar    C    G        0      0        2 
  24 chr24_28955981   Sample    C    G        0      0        2 
  24 chr24_28957471     AAsi    A    G        0      0        2 
  24 chr24_28957471     AKia    A    G        0      0        2 
  24 chr24_28957471     AOna    A    G        0      0        2 
  24 chr24_28957471     ASom    A    G        0      0        2 
  24 chr24_28957471     HCab    A    G        1      2        2 
  24 chr24_28957471     HPrz    A    G        1      2        2 
  24 chr24_28957471     ZBoe    A    G        0      0        2 
  24 chr24_28957471     ZGre    A    G        0      0        2 
  24 chr24_28957471     ZHar    A    G        0      0        2 
  24 chr24_28957471   Sample    A    G        0      0        2 
  24 chr24_28958082     AAsi    G    T        0      0        2 
  24 chr24_28958082     AKia    G    T        0      0        2 
  24 chr24_28958082     AOna    G    T        0      0        2 
  24 chr24_28958082     ASom    G    T        0      0        2 
  24 chr24_28958082     HCab    G    T        0      0        2 
  24 chr24_28958082     HPrz    G    T        0      0        2 
  24 chr24_28958082     ZBoe    G    T        0      0        2 
  24 chr24_28958082     ZGre    G    T        0      0        2 
  24 chr24_28958082     ZHar    G    T        1      2        2 
  24 chr24_28958082   Sample    G    T        0      0        2 
  24 chr24_28963582     AAsi    T    A        0      0        2 
  24 chr24_28963582     AKia    T    A        0      0        2 
  24 chr24_28963582     AOna    T    A        0      0        2 
  24 chr24_28963582     ASom    T    A        1      2        2 
  24 chr24_28963582     HCab    T    A        0      0        2 
  24 chr24_28963582     HPrz    T    A        0      0        2 
  24 chr24_28963582     ZBoe    T    A        0      0        2 
  24 chr24_28963582     ZGre    T    A        0      0        2 
  24 chr24_28963582     ZHar    T    A        0      0        2 
  24 chr24_28963582   Sample    T    A        0      0        2 
  24 chr24_28964770     AAsi    A    G      0.5      1        2 
  24 chr24_28964770     AKia    A    G        0      0        2 
  24 chr24_28964770     AOna    A    G        0      0        2 
  24 chr24_28964770     ASom    A    G        1      2        2 
  24 chr24_28964770     HCab    A    G        0      0        2 
  24 chr24_28964770     HPrz    A    G        0      0        2 
  24 chr24_28964770     ZBoe    A    G        0      0        2 
  24 chr24_28964770     ZGre    A    G      0.5      1        2 
  24 chr24_28964770     ZHar    A    G        0      0        2 
  24 chr24_28964770   Sample    A    G        0      0        2 
  24 chr24_28967707     AAsi    C    G        0      0        2 
  24 chr24_28967707     AKia    C    G        0      0        2 
  24 chr24_28967707     AOna    C    G        0      0        2 
  24 chr24_28967707     ASom    C    G        0      0        2 
  24 chr24_28967707     HCab    C    G      0.5      1        2 
  24 chr24_28967707     HPrz    C    G        0      0        2 
  24 chr24_28967707     ZBoe    C    G        0      0        2 
  24 chr24_28967707     ZGre    C    G        0      0        2 
  24 chr24_28967707     ZHar    C    G        0      0        2 
  24 chr24_28967707   Sample    C    G        0      0        2 
  24 chr24_28968072     AAsi    T    C        0      0        2 
  24 chr24_28968072     AKia    T    C        0      0        2 
  24 chr24_28968072     AOna    T    C        0      0        2 
  24 chr24_28968072     ASom    T    C        0      0        2 
  24 chr24_28968072     HCab    T    C        0      0        2 
  24 chr24_28968072     HPrz    T    C        0      0        2 
  24 chr24_28968072     ZBoe    T    C        1      2        2 
  24 chr24_28968072     ZGre    T    C        0      0        2 
  24 chr24_28968072     ZHar    T    C        0      0        2 
  24 chr24_28968072   Sample    T    C        0      0        2 
  24 chr24_28968226     AAsi    T    C        0      0        2 
  24 chr24_28968226     AKia    T    C        0      0        2 
  24 chr24_28968226     AOna    T    C        0      0        2 
  24 chr24_28968226     ASom    T    C        1      2        2 
  24 chr24_28968226     HCab    T    C        0      0        2 
  24 chr24_28968226     HPrz    T    C        0      0        2 
  24 chr24_28968226     ZBoe    T    C        0      0        2 
  24 chr24_28968226     ZGre    T    C        0      0        2 
  24 chr24_28968226     ZHar    T    C        0      0        2 
  24 chr24_28968226   Sample    T    C        0      0        2 
  24 chr24_28971992     AAsi    T    C        0      0        2 
  24 chr24_28971992     AKia    T    C        0      0        2 
  24 chr24_28971992     AOna    T    C        0      0        2 
  24 chr24_28971992     ASom    T    C        0      0        2 
  24 chr24_28971992     HCab    T    C        0      0        2 
  24 chr24_28971992     HPrz    T    C        0      0        2 
  24 chr24_28971992     ZBoe    T    C        0      0        2 
  24 chr24_28971992     ZGre    T    C      0.5      1        2 
  24 chr24_28971992     ZHar    T    C        0      0        2 
  24 chr24_28971992   Sample    T    C        0      0        2 
  24 chr24_28976237     AAsi    C    A        0      0        2 
  24 chr24_28976237     AKia    C    A        0      0        2 
  24 chr24_28976237     AOna    C    A        0      0        2 
  24 chr24_28976237     ASom    C    A        0      0        2 
  24 chr24_28976237     HCab    C    A        0      0        2 
  24 chr24_28976237     HPrz    C    A        0      0        2 
  24 chr24_28976237     ZBoe    C    A        1      2        2 
  24 chr24_28976237     ZGre    C    A        0      0        2 
  24 chr24_28976237     ZHar    C    A        0      0        2 
  24 chr24_28976237   Sample    C    A        0      0        2 
  24 chr24_28980657     AAsi    A    G        0      0        2 
  24 chr24_28980657     AKia    A    G        0      0        2 
  24 chr24_28980657     AOna    A    G      0.5      1        2 
  24 chr24_28980657     ASom    A    G        0      0        2 
  24 chr24_28980657     HCab    A    G        0      0        2 
  24 chr24_28980657     HPrz    A    G        0      0        2 
  24 chr24_28980657     ZBoe    A    G        0      0        2 
  24 chr24_28980657     ZGre    A    G        0      0        2 
  24 chr24_28980657     ZHar    A    G        0      0        2 
  24 chr24_28980657   Sample    A    G        0      0        2 
  24 chr24_28982738     AAsi    T    C        0      0        2 
  24 chr24_28982738     AKia    T    C        0      0        2 
  24 chr24_28982738     AOna    T    C        0      0        2 
  24 chr24_28982738     ASom    T    C        0      0        2 
  24 chr24_28982738     HCab    T    C        1      2        2 
  24 chr24_28982738     HPrz    T    C        1      2        2 
  24 chr24_28982738     ZBoe    T    C        0      0        2 
  24 chr24_28982738     ZGre    T    C        0      0        2 
  24 chr24_28982738     ZHar    T    C        0      0        2 
  24 chr24_28982738   Sample    T    C        0      0        2 
  24 chr24_28983784     AAsi    G    C        0      0        2 
  24 chr24_28983784     AKia    G    C        0      0        2 
  24 chr24_28983784     AOna    G    C        0      0        2 
  24 chr24_28983784     ASom    G    C        0      0        2 
  24 chr24_28983784     HCab    G    C        1      2        2 
  24 chr24_28983784     HPrz    G    C        1      2        2 
  24 chr24_28983784     ZBoe    G    C        0      0        2 
  24 chr24_28983784     ZGre    G    C        0      0        2 
  24 chr24_28983784     ZHar    G    C        0      0        2 
  24 chr24_28983784   Sample    G    C        0      0        2 
  24 chr24_28988574     AAsi    A    G        0      0        2 
  24 chr24_28988574     AKia    A    G        0      0        2 
  24 chr24_28988574     AOna    A    G        0      0        2 
  24 chr24_28988574     ASom    A    G        1      2        2 
  24 chr24_28988574     HCab    A    G        0      0        2 
  24 chr24_28988574     HPrz    A    G        0      0        2 
  24 chr24_28988574     ZBoe    A    G        0      0        2 
  24 chr24_28988574     ZGre    A    G        0      0        2 
  24 chr24_28988574     ZHar    A    G        0      0        2 
  24 chr24_28988574   Sample    A    G        0      0        2 
  24 chr24_29004224     AAsi    G    A        0      0        2 
  24 chr24_29004224     AKia    G    A        1      2        2 
  24 chr24_29004224     AOna    G    A      0.5      1        2 
  24 chr24_29004224     ASom    G    A        0      0        2 
  24 chr24_29004224     HCab    G    A        0      0        2 
  24 chr24_29004224     HPrz    G    A        0      0        2 
  24 chr24_29004224     ZBoe    G    A        0      0        2 
  24 chr24_29004224     ZGre    G    A        0      0        2 
  24 chr24_29004224     ZHar    G    A        0      0        2 
  24 chr24_29004224   Sample    G    A        0      0        2 
  24 chr24_29010133     AAsi    A    C        0      0        2 
  24 chr24_29010133     AKia    A    C        1      2        2 
  24 chr24_29010133     AOna    A    C        1      2        2 
  24 chr24_29010133     ASom    A    C        0      0        2 
  24 chr24_29010133     HCab    A    C        1      2        2 
  24 chr24_29010133     HPrz    A    C        1      2        2 
  24 chr24_29010133     ZBoe    A    C        0      0        2 
  24 chr24_29010133     ZGre    A    C        0      0        2 
  24 chr24_29010133     ZHar    A    C        0      0        2 
  24 chr24_29010133   Sample    A    C        0      0        2 
  24 chr24_29013742     AAsi    C    A        1      2        2 
  24 chr24_29013742     AKia    C    A        1      2        2 
  24 chr24_29013742     AOna    C    A        1      2        2 
  24 chr24_29013742     ASom    C    A        1      2        2 
  24 chr24_29013742     HCab    C    A        0      0        2 
  24 chr24_29013742     HPrz    C    A        0      0        2 
  24 chr24_29013742     ZBoe    C    A        0      0        2 
  24 chr24_29013742     ZGre    C    A        0      0        2 
  24 chr24_29013742     ZHar    C    A        0      0        2 
  24 chr24_29013742   Sample    C    A        1      2        2 
  24 chr24_29020980     AAsi    A    G        0      0        2 
  24 chr24_29020980     AKia    A    G        0      0        2 
  24 chr24_29020980     AOna    A    G      0.5      1        2 
  24 chr24_29020980     ASom    A    G        0      0        2 
  24 chr24_29020980     HCab    A    G        0      0        2 
  24 chr24_29020980     HPrz    A    G        0      0        2 
  24 chr24_29020980     ZBoe    A    G        0      0        2 
  24 chr24_29020980     ZGre    A    G        0      0        2 
  24 chr24_29020980     ZHar    A    G        0      0        2 
  24 chr24_29020980   Sample    A    G        0      0        2 
  24 chr24_29034635     AAsi    A    G        0      0        2 
  24 chr24_29034635     AKia    A    G        0      0        2 
  24 chr24_29034635     AOna    A    G        0      0        2 
  24 chr24_29034635     ASom    A    G        0      0        2 
  24 chr24_29034635     HCab    A    G        0      0        2 
  24 chr24_29034635     HPrz    A    G        0      0        2 
  24 chr24_29034635     ZBoe    A    G        0      0        2 
  24 chr24_29034635     ZGre    A    G        1      2        2 
  24 chr24_29034635     ZHar    A    G        0      0        2 
  24 chr24_29034635   Sample    A    G        0      0        2 
  24 chr24_29036639     AAsi    A    G        0      0        2 
  24 chr24_29036639     AKia    A    G        0      0        2 
  24 chr24_29036639     AOna    A    G        0      0        2 
  24 chr24_29036639     ASom    A    G        0      0        2 
  24 chr24_29036639     HCab    A    G        1      2        2 
  24 chr24_29036639     HPrz    A    G        1      2        2 
  24 chr24_29036639     ZBoe    A    G        0      0        2 
  24 chr24_29036639     ZGre    A    G        0      0        2 
  24 chr24_29036639     ZHar    A    G        0      0        2 
  24 chr24_29036639   Sample    A    G        0      0        2 
  24 chr24_29042749     AAsi    T    C        0      0        2 
  24 chr24_29042749     AKia    T    C        0      0        2 
  24 chr24_29042749     AOna    T    C        0      0        2 
  24 chr24_29042749     ASom    T    C        1      2        2 
  24 chr24_29042749     HCab    T    C        0      0        2 
  24 chr24_29042749     HPrz    T    C        0      0        2 
  24 chr24_29042749     ZBoe    T    C        0      0        2 
  24 chr24_29042749     ZGre    T    C        0      0        2 
  24 chr24_29042749     ZHar    T    C        0      0        2 
  24 chr24_29042749   Sample    T    C        0      0        2 
  24 chr24_29050537     AAsi    G    C        0      0        2 
  24 chr24_29050537     AKia    G    C        0      0        2 
  24 chr24_29050537     AOna    G    C      0.5      1        2 
  24 chr24_29050537     ASom    G    C        0      0        2 
  24 chr24_29050537     HCab    G    C        0      0        2 
```
