## Supplementary File 7. Zonkey (Schubert et al. 2017) report for donkey specimen Ancient7. for "No genetic evidence yet for hinnies at Mazongshan (400-160 BCE), northwestern China": incl_ts.frq.strat (part 260 of 296)

```
  24 chr24_29050537     HPrz    G    C        0      0        2 
  24 chr24_29050537     ZBoe    G    C        0      0        2 
  24 chr24_29050537     ZGre    G    C        0      0        2 
  24 chr24_29050537     ZHar    G    C        0      0        2 
  24 chr24_29050537   Sample    G    C        0      0        2 
  24 chr24_29054041     AAsi    A    G        0      0        2 
  24 chr24_29054041     AKia    A    G        0      0        2 
  24 chr24_29054041     AOna    A    G        0      0        2 
  24 chr24_29054041     ASom    A    G        0      0        2 
  24 chr24_29054041     HCab    A    G      0.5      1        2 
  24 chr24_29054041     HPrz    A    G        1      2        2 
  24 chr24_29054041     ZBoe    A    G        0      0        2 
  24 chr24_29054041     ZGre    A    G        0      0        2 
  24 chr24_29054041     ZHar    A    G        0      0        2 
  24 chr24_29054041   Sample    A    G        0      0        2 
  24 chr24_29059030     AAsi    A    G        0      0        2 
  24 chr24_29059030     AKia    A    G        0      0        2 
  24 chr24_29059030     AOna    A    G        0      0        2 
  24 chr24_29059030     ASom    A    G        0      0        2 
  24 chr24_29059030     HCab    A    G        1      2        2 
  24 chr24_29059030     HPrz    A    G        1      2        2 
  24 chr24_29059030     ZBoe    A    G        0      0        2 
  24 chr24_29059030     ZGre    A    G        0      0        2 
  24 chr24_29059030     ZHar    A    G        0      0        2 
  24 chr24_29059030   Sample    A    G        0      0        2 
  24 chr24_29060628     AAsi    A    C        0      0        2 
  24 chr24_29060628     AKia    A    C        0      0        2 
  24 chr24_29060628     AOna    A    C        0      0        2 
  24 chr24_29060628     ASom    A    C        0      0        2 
  24 chr24_29060628     HCab    A    C        1      2        2 
  24 chr24_29060628     HPrz    A    C        1      2        2 
  24 chr24_29060628     ZBoe    A    C      0.5      1        2 
  24 chr24_29060628     ZGre    A    C        0      0        2 
  24 chr24_29060628     ZHar    A    C        0      0        2 
  24 chr24_29060628   Sample    A    C        0      0        2 
  24 chr24_29066241     AAsi    T    C        0      0        2 
  24 chr24_29066241     AKia    T    C        0      0        2 
  24 chr24_29066241     AOna    T    C        0      0        2 
  24 chr24_29066241     ASom    T    C        0      0        2 
  24 chr24_29066241     HCab    T    C        1      2        2 
  24 chr24_29066241     HPrz    T    C        1      2        2 
  24 chr24_29066241     ZBoe    T    C        0      0        2 
  24 chr24_29066241     ZGre    T    C        0      0        2 
  24 chr24_29066241     ZHar    T    C        0      0        2 
  24 chr24_29066241   Sample    T    C        0      0        2 
  24 chr24_29071049     AAsi    G    A        0      0        2 
  24 chr24_29071049     AKia    G    A        0      0        2 
  24 chr24_29071049     AOna    G    A        0      0        2 
  24 chr24_29071049     ASom    G    A        0      0        2 
  24 chr24_29071049     HCab    G    A        1      2        2 
  24 chr24_29071049     HPrz    G    A        1      2        2 
  24 chr24_29071049     ZBoe    G    A        0      0        2 
  24 chr24_29071049     ZGre    G    A        0      0        2 
  24 chr24_29071049     ZHar    G    A        0      0        2 
  24 chr24_29071049   Sample    G    A        0      0        2 
  24 chr24_29077181     AAsi    T    C        0      0        2 
  24 chr24_29077181     AKia    T    C        0      0        2 
  24 chr24_29077181     AOna    T    C        0      0        2 
  24 chr24_29077181     ASom    T    C        0      0        2 
  24 chr24_29077181     HCab    T    C        0      0        2 
  24 chr24_29077181     HPrz    T    C        0      0        2 
  24 chr24_29077181     ZBoe    T    C        0      0        2 
  24 chr24_29077181     ZGre    T    C      0.5      1        2 
  24 chr24_29077181     ZHar    T    C        0      0        2 
  24 chr24_29077181   Sample    T    C        0      0        2 
  24 chr24_29092278     AAsi    G    A        0      0        2 
  24 chr24_29092278     AKia    G    A        0      0        2 
  24 chr24_29092278     AOna    G    A      0.5      1        2 
  24 chr24_29092278     ASom    G    A        0      0        2 
  24 chr24_29092278     HCab    G    A        0      0        2 
  24 chr24_29092278     HPrz    G    A        0      0        2 
  24 chr24_29092278     ZBoe    G    A        0      0        2 
  24 chr24_29092278     ZGre    G    A        0      0        2 
  24 chr24_29092278     ZHar    G    A        0      0        2 
  24 chr24_29092278   Sample    G    A        0      0        2 
  24 chr24_29098899     AAsi    C    A        0      0        2 
  24 chr24_29098899     AKia    C    A        0      0        2 
  24 chr24_29098899     AOna    C    A        0      0        2 
  24 chr24_29098899     ASom    C    A        0      0        2 
  24 chr24_29098899     HCab    C    A      0.5      1        2 
  24 chr24_29098899     HPrz    C    A      0.5      1        2 
  24 chr24_29098899     ZBoe    C    A        0      0        2 
  24 chr24_29098899     ZGre    C    A        0      0        2 
  24 chr24_29098899     ZHar    C    A        0      0        2 
  24 chr24_29098899   Sample    C    A        0      0        2 
  24 chr24_29113061     AAsi    T    C        0      0        2 
  24 chr24_29113061     AKia    T    C        0      0        2 
  24 chr24_29113061     AOna    T    C        0      0        2 
  24 chr24_29113061     ASom    T    C        0      0        2 
  24 chr24_29113061     HCab    T    C        1      2        2 
  24 chr24_29113061     HPrz    T    C        1      2        2 
  24 chr24_29113061     ZBoe    T    C        0      0        2 
  24 chr24_29113061     ZGre    T    C        0      0        2 
  24 chr24_29113061     ZHar    T    C        0      0        2 
  24 chr24_29113061   Sample    T    C        0      0        2 
  24 chr24_29119082     AAsi    A    G        0      0        2 
  24 chr24_29119082     AKia    A    G        0      0        2 
  24 chr24_29119082     AOna    A    G        0      0        2 
  24 chr24_29119082     ASom    A    G        0      0        2 
  24 chr24_29119082     HCab    A    G        0      0        2 
  24 chr24_29119082     HPrz    A    G        0      0        2 
  24 chr24_29119082     ZBoe    A    G      0.5      1        2 
  24 chr24_29119082     ZGre    A    G        0      0        2 
  24 chr24_29119082     ZHar    A    G        0      0        2 
  24 chr24_29119082   Sample    A    G        0      0        2 
  24 chr24_29127348     AAsi    C    T        0      0        2 
  24 chr24_29127348     AKia    C    T        0      0        2 
  24 chr24_29127348     AOna    C    T        0      0        2 
  24 chr24_29127348     ASom    C    T        1      2        2 
  24 chr24_29127348     HCab    C    T        0      0        2 
  24 chr24_29127348     HPrz    C    T        0      0        2 
  24 chr24_29127348     ZBoe    C    T        0      0        2 
  24 chr24_29127348     ZGre    C    T        0      0        2 
  24 chr24_29127348     ZHar    C    T        0      0        2 
  24 chr24_29127348   Sample    C    T        0      0        2 
  24 chr24_29128446     AAsi    C    T        0      0        2 
  24 chr24_29128446     AKia    C    T        0      0        2 
  24 chr24_29128446     AOna    C    T      0.5      1        2 
  24 chr24_29128446     ASom    C    T        0      0        2 
  24 chr24_29128446     HCab    C    T        0      0        2 
  24 chr24_29128446     HPrz    C    T        0      0        2 
  24 chr24_29128446     ZBoe    C    T        0      0        2 
  24 chr24_29128446     ZGre    C    T        0      0        2 
  24 chr24_29128446     ZHar    C    T        0      0        2 
  24 chr24_29128446   Sample    C    T        0      0        2 
  24 chr24_29137170     AAsi    G    A        0      0        2 
  24 chr24_29137170     AKia    G    A        0      0        2 
  24 chr24_29137170     AOna    G    A        0      0        2 
  24 chr24_29137170     ASom    G    A        0      0        2 
  24 chr24_29137170     HCab    G    A        0      0        2 
  24 chr24_29137170     HPrz    G    A        0      0        2 
  24 chr24_29137170     ZBoe    G    A        0      0        2 
  24 chr24_29137170     ZGre    G    A        0      0        2 
  24 chr24_29137170     ZHar    G    A        1      2        2 
  24 chr24_29137170   Sample    G    A        0      0        2 
  24 chr24_29141033     AAsi    C    G        0      0        2 
  24 chr24_29141033     AKia    C    G        0      0        2 
  24 chr24_29141033     AOna    C    G        0      0        2 
  24 chr24_29141033     ASom    C    G        0      0        2 
  24 chr24_29141033     HCab    C    G      0.5      1        2 
  24 chr24_29141033     HPrz    C    G        0      0        2 
  24 chr24_29141033     ZBoe    C    G        0      0        2 
  24 chr24_29141033     ZGre    C    G        0      0        2 
  24 chr24_29141033     ZHar    C    G        0      0        2 
  24 chr24_29141033   Sample    C    G        0      0        2 
  24 chr24_29144444     AAsi    T    C        0      0        2 
  24 chr24_29144444     AKia    T    C        1      2        2 
  24 chr24_29144444     AOna    T    C        0      0        2 
  24 chr24_29144444     ASom    T    C        0      0        2 
  24 chr24_29144444     HCab    T    C        0      0        2 
  24 chr24_29144444     HPrz    T    C        0      0        2 
  24 chr24_29144444     ZBoe    T    C        0      0        2 
  24 chr24_29144444     ZGre    T    C        0      0        2 
  24 chr24_29144444     ZHar    T    C        0      0        2 
  24 chr24_29144444   Sample    T    C        0      0        2 
  24 chr24_29147036     AAsi    T    C        0      0        2 
  24 chr24_29147036     AKia    T    C        0      0        2 
  24 chr24_29147036     AOna    T    C        0      0        2 
  24 chr24_29147036     ASom    T    C        0      0        2 
  24 chr24_29147036     HCab    T    C      0.5      1        2 
  24 chr24_29147036     HPrz    T    C      0.5      1        2 
  24 chr24_29147036     ZBoe    T    C        0      0        2 
  24 chr24_29147036     ZGre    T    C        0      0        2 
  24 chr24_29147036     ZHar    T    C        0      0        2 
  24 chr24_29147036   Sample    T    C        0      0        2 
  24 chr24_29153003     AAsi    A    T        0      0        2 
  24 chr24_29153003     AKia    A    T        0      0        2 
  24 chr24_29153003     AOna    A    T      0.5      1        2 
  24 chr24_29153003     ASom    A    T        0      0        2 
  24 chr24_29153003     HCab    A    T        0      0        2 
  24 chr24_29153003     HPrz    A    T        0      0        2 
  24 chr24_29153003     ZBoe    A    T        0      0        2 
  24 chr24_29153003     ZGre    A    T        0      0        2 
  24 chr24_29153003     ZHar    A    T        0      0        2 
  24 chr24_29153003   Sample    A    T        0      0        2 
  24 chr24_29153297     AAsi    T    C        0      0        2 
  24 chr24_29153297     AKia    T    C        0      0        2 
  24 chr24_29153297     AOna    T    C        0      0        2 
  24 chr24_29153297     ASom    T    C        0      0        2 
  24 chr24_29153297     HCab    T    C      0.5      1        2 
  24 chr24_29153297     HPrz    T    C        1      2        2 
  24 chr24_29153297     ZBoe    T    C        0      0        2 
  24 chr24_29153297     ZGre    T    C        0      0        2 
  24 chr24_29153297     ZHar    T    C        0      0        2 
  24 chr24_29153297   Sample    T    C        0      0        2 
  24 chr24_29156692     AAsi    G    A        0      0        2 
  24 chr24_29156692     AKia    G    A        0      0        2 
  24 chr24_29156692     AOna    G    A        0      0        2 
  24 chr24_29156692     ASom    G    A        0      0        2 
  24 chr24_29156692     HCab    G    A        1      2        2 
  24 chr24_29156692     HPrz    G    A        1      2        2 
  24 chr24_29156692     ZBoe    G    A        0      0        2 
  24 chr24_29156692     ZGre    G    A        0      0        2 
  24 chr24_29156692     ZHar    G    A        0      0        2 
  24 chr24_29156692   Sample    G    A        0      0        2 
  24 chr24_29168818     AAsi    C    G        0      0        2 
  24 chr24_29168818     AKia    C    G        0      0        2 
  24 chr24_29168818     AOna    C    G        0      0        2 
  24 chr24_29168818     ASom    C    G        0      0        2 
  24 chr24_29168818     HCab    C    G      0.5      1        2 
  24 chr24_29168818     HPrz    C    G        0      0        2 
  24 chr24_29168818     ZBoe    C    G        0      0        2 
  24 chr24_29168818     ZGre    C    G        0      0        2 
  24 chr24_29168818     ZHar    C    G        0      0        2 
  24 chr24_29168818   Sample    C    G        0      0        2 
  24 chr24_29177080     AAsi    G    T        0      0        2 
  24 chr24_29177080     AKia    G    T        0      0        2 
  24 chr24_29177080     AOna    G    T        0      0        2 
  24 chr24_29177080     ASom    G    T        0      0        2 
  24 chr24_29177080     HCab    G    T        0      0        2 
  24 chr24_29177080     HPrz    G    T        0      0        2 
  24 chr24_29177080     ZBoe    G    T      0.5      1        2 
  24 chr24_29177080     ZGre    G    T        0      0        2 
  24 chr24_29177080     ZHar    G    T        0      0        2 
  24 chr24_29177080   Sample    G    T        0      0        2 
  24 chr24_29188867     AAsi    T    C        0      0        2 
  24 chr24_29188867     AKia    T    C        0      0        2 
  24 chr24_29188867     AOna    T    C        0      0        2 
  24 chr24_29188867     ASom    T    C        0      0        2 
  24 chr24_29188867     HCab    T    C        0      0        2 
  24 chr24_29188867     HPrz    T    C        0      0        2 
  24 chr24_29188867     ZBoe    T    C      0.5      1        2 
  24 chr24_29188867     ZGre    T    C        0      0        2 
  24 chr24_29188867     ZHar    T    C        0      0        2 
  24 chr24_29188867   Sample    T    C        0      0        2 
  24 chr24_29198471     AAsi    A    G        0      0        2 
  24 chr24_29198471     AKia    A    G        0      0        2 
  24 chr24_29198471     AOna    A    G        0      0        2 
  24 chr24_29198471     ASom    A    G        0      0        2 
  24 chr24_29198471     HCab    A    G      0.5      1        2 
  24 chr24_29198471     HPrz    A    G      0.5      1        2 
  24 chr24_29198471     ZBoe    A    G        0      0        2 
  24 chr24_29198471     ZGre    A    G        0      0        2 
  24 chr24_29198471     ZHar    A    G        0      0        2 
  24 chr24_29198471   Sample    A    G        0      0        2 
  24 chr24_29215308     AAsi    G    T        0      0        2 
  24 chr24_29215308     AKia    G    T        0      0        2 
  24 chr24_29215308     AOna    G    T      0.5      1        2 
  24 chr24_29215308     ASom    G    T        0      0        2 
  24 chr24_29215308     HCab    G    T        0      0        2 
  24 chr24_29215308     HPrz    G    T        0      0        2 
  24 chr24_29215308     ZBoe    G    T        0      0        2 
  24 chr24_29215308     ZGre    G    T        0      0        2 
  24 chr24_29215308     ZHar    G    T        0      0        2 
  24 chr24_29215308   Sample    G    T        0      0        2 
  24 chr24_29216291     AAsi    G    A        0      0        2 
  24 chr24_29216291     AKia    G    A      0.5      1        2 
  24 chr24_29216291     AOna    G    A      0.5      1        2 
  24 chr24_29216291     ASom    G    A        0      0        2 
  24 chr24_29216291     HCab    G    A        0      0        2 
  24 chr24_29216291     HPrz    G    A        0      0        2 
  24 chr24_29216291     ZBoe    G    A        0      0        2 
  24 chr24_29216291     ZGre    G    A        0      0        2 
  24 chr24_29216291     ZHar    G    A        0      0        2 
  24 chr24_29216291   Sample    G    A        0      0        2 
  24 chr24_29221397     AAsi    A    G        0      0        2 
  24 chr24_29221397     AKia    A    G        0      0        2 
  24 chr24_29221397     AOna    A    G        0      0        2 
  24 chr24_29221397     ASom    A    G        0      0        2 
  24 chr24_29221397     HCab    A    G        1      2        2 
  24 chr24_29221397     HPrz    A    G        1      2        2 
  24 chr24_29221397     ZBoe    A    G        0      0        2 
  24 chr24_29221397     ZGre    A    G        0      0        2 
  24 chr24_29221397     ZHar    A    G        0      0        2 
  24 chr24_29221397   Sample    A    G        0      0        2 
  24 chr24_29222425     AAsi    A    G        0      0        2 
  24 chr24_29222425     AKia    A    G      0.5      1        2 
  24 chr24_29222425     AOna    A    G      0.5      1        2 
  24 chr24_29222425     ASom    A    G        0      0        2 
  24 chr24_29222425     HCab    A    G        0      0        2 
  24 chr24_29222425     HPrz    A    G        0      0        2 
  24 chr24_29222425     ZBoe    A    G        0      0        2 
  24 chr24_29222425     ZGre    A    G        0      0        2 
  24 chr24_29222425     ZHar    A    G        0      0        2 
  24 chr24_29222425   Sample    A    G        0      0        2 
  24 chr24_29223331     AAsi    G    A        1      2        2 
  24 chr24_29223331     AKia    G    A        0      0        2 
  24 chr24_29223331     AOna    G    A        0      0        2 
  24 chr24_29223331     ASom    G    A        1      2        2 
  24 chr24_29223331     HCab    G    A        0      0        2 
  24 chr24_29223331     HPrz    G    A        0      0        2 
  24 chr24_29223331     ZBoe    G    A        0      0        2 
  24 chr24_29223331     ZGre    G    A        0      0        2 
  24 chr24_29223331     ZHar    G    A        0      0        2 
  24 chr24_29223331   Sample    G    A        1      2        2 
  24 chr24_29225301     AAsi    T    C        0      0        2 
  24 chr24_29225301     AKia    T    C        0      0        2 
  24 chr24_29225301     AOna    T    C        0      0        2 
  24 chr24_29225301     ASom    T    C        0      0        2 
  24 chr24_29225301     HCab    T    C        0      0        2 
  24 chr24_29225301     HPrz    T    C        0      0        2 
  24 chr24_29225301     ZBoe    T    C        0      0        2 
  24 chr24_29225301     ZGre    T    C        1      2        2 
  24 chr24_29225301     ZHar    T    C        0      0        2 
  24 chr24_29225301   Sample    T    C        0      0        2 
  24 chr24_29230215     AAsi    T    C        0      0        2 
  24 chr24_29230215     AKia    T    C        0      0        2 
  24 chr24_29230215     AOna    T    C        0      0        2 
  24 chr24_29230215     ASom    T    C        0      0        2 
  24 chr24_29230215     HCab    T    C        1      2        2 
  24 chr24_29230215     HPrz    T    C        1      2        2 
  24 chr24_29230215     ZBoe    T    C        0      0        2 
  24 chr24_29230215     ZGre    T    C        0      0        2 
  24 chr24_29230215     ZHar    T    C        0      0        2 
  24 chr24_29230215   Sample    T    C        0      0        2 
  24 chr24_29235917     AAsi    T    G        0      0        2 
  24 chr24_29235917     AKia    T    G        0      0        2 
  24 chr24_29235917     AOna    T    G        0      0        2 
  24 chr24_29235917     ASom    T    G        0      0        2 
  24 chr24_29235917     HCab    T    G        1      2        2 
  24 chr24_29235917     HPrz    T    G        1      2        2 
  24 chr24_29235917     ZBoe    T    G        0      0        2 
  24 chr24_29235917     ZGre    T    G        0      0        2 
  24 chr24_29235917     ZHar    T    G        0      0        2 
  24 chr24_29235917   Sample    T    G        0      0        2 
  24 chr24_29249401     AAsi    G    T        0      0        2 
  24 chr24_29249401     AKia    G    T        0      0        2 
  24 chr24_29249401     AOna    G    T        0      0        2 
  24 chr24_29249401     ASom    G    T        0      0        2 
  24 chr24_29249401     HCab    G    T        0      0        2 
  24 chr24_29249401     HPrz    G    T        0      0        2 
  24 chr24_29249401     ZBoe    G    T        0      0        2 
  24 chr24_29249401     ZGre    G    T        0      0        2 
  24 chr24_29249401     ZHar    G    T        1      2        2 
  24 chr24_29249401   Sample    G    T        0      0        2 
  24 chr24_29250949     AAsi    A    C        0      0        2 
  24 chr24_29250949     AKia    A    C        0      0        2 
  24 chr24_29250949     AOna    A    C      0.5      1        2 
  24 chr24_29250949     ASom    A    C        0      0        2 
  24 chr24_29250949     HCab    A    C        0      0        2 
  24 chr24_29250949     HPrz    A    C        0      0        2 
  24 chr24_29250949     ZBoe    A    C        0      0        2 
  24 chr24_29250949     ZGre    A    C        0      0        2 
  24 chr24_29250949     ZHar    A    C        0      0        2 
  24 chr24_29250949   Sample    A    C        0      0        2 
  24 chr24_29251451     AAsi    T    C        0      0        2 
  24 chr24_29251451     AKia    T    C        0      0        2 
  24 chr24_29251451     AOna    T    C        0      0        2 
  24 chr24_29251451     ASom    T    C        0      0        2 
  24 chr24_29251451     HCab    T    C        0      0        2 
  24 chr24_29251451     HPrz    T    C        0      0        2 
  24 chr24_29251451     ZBoe    T    C      0.5      1        2 
  24 chr24_29251451     ZGre    T    C        0      0        2 
  24 chr24_29251451     ZHar    T    C        0      0        2 
  24 chr24_29251451   Sample    T    C        0      0        2 
  24 chr24_29253985     AAsi    T    C        0      0        2 
  24 chr24_29253985     AKia    T    C        0      0        2 
  24 chr24_29253985     AOna    T    C        0      0        2 
  24 chr24_29253985     ASom    T    C        0      0        2 
  24 chr24_29253985     HCab    T    C        0      0        2 
  24 chr24_29253985     HPrz    T    C        0      0        2 
  24 chr24_29253985     ZBoe    T    C      0.5      1        2 
  24 chr24_29253985     ZGre    T    C        0      0        2 
  24 chr24_29253985     ZHar    T    C        0      0        2 
  24 chr24_29253985   Sample    T    C        0      0        2 
  24 chr24_29262100     AAsi    G    C        0      0        2 
  24 chr24_29262100     AKia    G    C        1      2        2 
  24 chr24_29262100     AOna    G    C        0      0        2 
  24 chr24_29262100     ASom    G    C        0      0        2 
  24 chr24_29262100     HCab    G    C        0      0        2 
  24 chr24_29262100     HPrz    G    C        0      0        2 
  24 chr24_29262100     ZBoe    G    C        0      0        2 
  24 chr24_29262100     ZGre    G    C        0      0        2 
  24 chr24_29262100     ZHar    G    C        0      0        2 
  24 chr24_29262100   Sample    G    C        0      0        2 
  24 chr24_29262197     AAsi    C    T        0      0        2 
  24 chr24_29262197     AKia    C    T        0      0        2 
  24 chr24_29262197     AOna    C    T        0      0        2 
  24 chr24_29262197     ASom    C    T        0      0        2 
  24 chr24_29262197     HCab    C    T        0      0        2 
  24 chr24_29262197     HPrz    C    T      0.5      1        2 
  24 chr24_29262197     ZBoe    C    T        0      0        2 
  24 chr24_29262197     ZGre    C    T        0      0        2 
  24 chr24_29262197     ZHar    C    T        0      0        2 
  24 chr24_29262197   Sample    C    T        0      0        2 
  24 chr24_29267660     AAsi    C    T        0      0        2 
  24 chr24_29267660     AKia    C    T        0      0        2 
  24 chr24_29267660     AOna    C    T        0      0        2 
  24 chr24_29267660     ASom    C    T        0      0        2 
  24 chr24_29267660     HCab    C    T        0      0        2 
  24 chr24_29267660     HPrz    C    T        0      0        2 
  24 chr24_29267660     ZBoe    C    T      0.5      1        2 
  24 chr24_29267660     ZGre    C    T        0      0        2 
  24 chr24_29267660     ZHar    C    T        0      0        2 
  24 chr24_29267660   Sample    C    T        0      0        2 
  24 chr24_29267768     AAsi    A    G        0      0        2 
  24 chr24_29267768     AKia    A    G        1      2        2 
  24 chr24_29267768     AOna    A    G        0      0        2 
  24 chr24_29267768     ASom    A    G        0      0        2 
  24 chr24_29267768     HCab    A    G        0      0        2 
  24 chr24_29267768     HPrz    A    G        0      0        2 
  24 chr24_29267768     ZBoe    A    G        0      0        2 
  24 chr24_29267768     ZGre    A    G        0      0        2 
  24 chr24_29267768     ZHar    A    G        0      0        2 
  24 chr24_29267768   Sample    A    G        0      0        2 
  24 chr24_29278120     AAsi    G    A        0      0        2 
  24 chr24_29278120     AKia    G    A        0      0        2 
  24 chr24_29278120     AOna    G    A        0      0        2 
  24 chr24_29278120     ASom    G    A        0      0        2 
  24 chr24_29278120     HCab    G    A      0.5      1        2 
  24 chr24_29278120     HPrz    G    A        0      0        2 
  24 chr24_29278120     ZBoe    G    A        0      0        2 
  24 chr24_29278120     ZGre    G    A        0      0        2 
  24 chr24_29278120     ZHar    G    A        0      0        2 
  24 chr24_29278120   Sample    G    A        0      0        2 
  24 chr24_29283237     AAsi    A    C        0      0        2 
  24 chr24_29283237     AKia    A    C        0      0        2 
  24 chr24_29283237     AOna    A    C        0      0        2 
  24 chr24_29283237     ASom    A    C        0      0        2 
  24 chr24_29283237     HCab    A    C        0      0        2 
  24 chr24_29283237     HPrz    A    C        0      0        2 
  24 chr24_29283237     ZBoe    A    C        0      0        2 
  24 chr24_29283237     ZGre    A    C        0      0        2 
  24 chr24_29283237     ZHar    A    C      0.5      1        2 
  24 chr24_29283237   Sample    A    C        0      0        2 
  24 chr24_29293192     AAsi    T    G        0      0        2 
  24 chr24_29293192     AKia    T    G        0      0        2 
  24 chr24_29293192     AOna    T    G        0      0        2 
  24 chr24_29293192     ASom    T    G        0      0        2 
  24 chr24_29293192     HCab    T    G      0.5      1        2 
  24 chr24_29293192     HPrz    T    G        0      0        2 
  24 chr24_29293192     ZBoe    T    G        0      0        2 
  24 chr24_29293192     ZGre    T    G        0      0        2 
  24 chr24_29293192     ZHar    T    G        0      0        2 
  24 chr24_29293192   Sample    T    G        0      0        2 
  24 chr24_29295283     AAsi    A    G        0      0        2 
  24 chr24_29295283     AKia    A    G        0      0        2 
  24 chr24_29295283     AOna    A    G        0      0        2 
  24 chr24_29295283     ASom    A    G        0      0        2 
  24 chr24_29295283     HCab    A    G      0.5      1        2 
  24 chr24_29295283     HPrz    A    G        0      0        2 
  24 chr24_29295283     ZBoe    A    G        0      0        2 
  24 chr24_29295283     ZGre    A    G        0      0        2 
  24 chr24_29295283     ZHar    A    G        0      0        2 
  24 chr24_29295283   Sample    A    G        0      0        2 
  24 chr24_29302757     AAsi    A    G        0      0        2 
  24 chr24_29302757     AKia    A    G      0.5      1        2 
  24 chr24_29302757     AOna    A    G        0      0        2 
  24 chr24_29302757     ASom    A    G        0      0        2 
  24 chr24_29302757     HCab    A    G        0      0        2 
  24 chr24_29302757     HPrz    A    G        0      0        2 
  24 chr24_29302757     ZBoe    A    G        0      0        2 
  24 chr24_29302757     ZGre    A    G        0      0        2 
  24 chr24_29302757     ZHar    A    G        0      0        2 
  24 chr24_29302757   Sample    A    G        0      0        2 
  24 chr24_29308415     AAsi    C    T        0      0        2 
  24 chr24_29308415     AKia    C    T      0.5      1        2 
  24 chr24_29308415     AOna    C    T        0      0        2 
  24 chr24_29308415     ASom    C    T        0      0        2 
  24 chr24_29308415     HCab    C    T        0      0        2 
  24 chr24_29308415     HPrz    C    T        0      0        2 
  24 chr24_29308415     ZBoe    C    T        0      0        2 
  24 chr24_29308415     ZGre    C    T        0      0        2 
  24 chr24_29308415     ZHar    C    T        0      0        2 
  24 chr24_29308415   Sample    C    T        0      0        2 
  24 chr24_29310353     AAsi    G    A        0      0        2 
  24 chr24_29310353     AKia    G    A        0      0        2 
  24 chr24_29310353     AOna    G    A        0      0        2 
  24 chr24_29310353     ASom    G    A        0      0        2 
  24 chr24_29310353     HCab    G    A        1      2        2 
  24 chr24_29310353     HPrz    G    A        1      2        2 
  24 chr24_29310353     ZBoe    G    A        0      0        2 
  24 chr24_29310353     ZGre    G    A        0      0        2 
  24 chr24_29310353     ZHar    G    A        0      0        2 
  24 chr24_29310353   Sample    G    A        0      0        2 
  24 chr24_29313866     AAsi    G    A        0      0        2 
  24 chr24_29313866     AKia    G    A        0      0        2 
  24 chr24_29313866     AOna    G    A        0      0        2 
  24 chr24_29313866     ASom    G    A        0      0        2 
  24 chr24_29313866     HCab    G    A        0      0        2 
  24 chr24_29313866     HPrz    G    A        0      0        2 
  24 chr24_29313866     ZBoe    G    A        0      0        2 
  24 chr24_29313866     ZGre    G    A        0      0        2 
  24 chr24_29313866     ZHar    G    A        1      2        2 
  24 chr24_29313866   Sample    G    A        0      0        2 
  24 chr24_29319684     AAsi    G    T        0      0        2 
  24 chr24_29319684     AKia    G    T        0      0        2 
  24 chr24_29319684     AOna    G    T        0      0        2 
  24 chr24_29319684     ASom    G    T        0      0        2 
  24 chr24_29319684     HCab    G    T        0      0        2 
  24 chr24_29319684     HPrz    G    T        0      0        2 
  24 chr24_29319684     ZBoe    G    T      0.5      1        2 
  24 chr24_29319684     ZGre    G    T        0      0        2 
  24 chr24_29319684     ZHar    G    T        0      0        2 
  24 chr24_29319684   Sample    G    T        0      0        2 
  24 chr24_29320328     AAsi    G    A        0      0        2 
  24 chr24_29320328     AKia    G    A        0      0        2 
  24 chr24_29320328     AOna    G    A        0      0        2 
  24 chr24_29320328     ASom    G    A        0      0        2 
  24 chr24_29320328     HCab    G    A        1      2        2 
  24 chr24_29320328     HPrz    G    A        1      2        2 
  24 chr24_29320328     ZBoe    G    A        0      0        2 
  24 chr24_29320328     ZGre    G    A        0      0        2 
  24 chr24_29320328     ZHar    G    A        0      0        2 
  24 chr24_29320328   Sample    G    A        0      0        2 
  24 chr24_29321117     AAsi    T    C        0      0        2 
  24 chr24_29321117     AKia    T    C        0      0        2 
  24 chr24_29321117     AOna    T    C        0      0        2 
  24 chr24_29321117     ASom    T    C        0      0        2 
  24 chr24_29321117     HCab    T    C        1      2        2 
  24 chr24_29321117     HPrz    T    C        1      2        2 
  24 chr24_29321117     ZBoe    T    C        0      0        2 
  24 chr24_29321117     ZGre    T    C        0      0        2 
  24 chr24_29321117     ZHar    T    C        0      0        2 
  24 chr24_29321117   Sample    T    C        0      0        2 
  24 chr24_29323008     AAsi    G    T        0      0        2 
  24 chr24_29323008     AKia    G    T        0      0        2 
  24 chr24_29323008     AOna    G    T        0      0        2 
  24 chr24_29323008     ASom    G    T        0      0        2 
  24 chr24_29323008     HCab    G    T        0      0        2 
  24 chr24_29323008     HPrz    G    T        0      0        2 
  24 chr24_29323008     ZBoe    G    T        1      2        2 
  24 chr24_29323008     ZGre    G    T        0      0        2 
  24 chr24_29323008     ZHar    G    T        0      0        2 
  24 chr24_29323008   Sample    G    T        0      0        2 
  24 chr24_29328219     AAsi    A    G        0      0        2 
  24 chr24_29328219     AKia    A    G        0      0        2 
  24 chr24_29328219     AOna    A    G        0      0        2 
  24 chr24_29328219     ASom    A    G        0      0        2 
  24 chr24_29328219     HCab    A    G        0      0        2 
  24 chr24_29328219     HPrz    A    G        0      0        2 
  24 chr24_29328219     ZBoe    A    G        0      0        2 
  24 chr24_29328219     ZGre    A    G        1      2        2 
  24 chr24_29328219     ZHar    A    G        0      0        2 
  24 chr24_29328219   Sample    A    G        0      0        2 
  24 chr24_29338537     AAsi    T    C        0      0        2 
  24 chr24_29338537     AKia    T    C        0      0        2 
  24 chr24_29338537     AOna    T    C        0      0        2 
  24 chr24_29338537     ASom    T    C        0      0        2 
  24 chr24_29338537     HCab    T    C        0      0        2 
  24 chr24_29338537     HPrz    T    C        0      0        2 
  24 chr24_29338537     ZBoe    T    C        0      0        2 
  24 chr24_29338537     ZGre    T    C        0      0        2 
  24 chr24_29338537     ZHar    T    C        1      2        2 
  24 chr24_29338537   Sample    T    C        0      0        2 
  24 chr24_29341038     AAsi    G    A        0      0        2 
  24 chr24_29341038     AKia    G    A        0      0        2 
  24 chr24_29341038     AOna    G    A        0      0        2 
  24 chr24_29341038     ASom    G    A        0      0        2 
  24 chr24_29341038     HCab    G    A        0      0        2 
  24 chr24_29341038     HPrz    G    A        0      0        2 
  24 chr24_29341038     ZBoe    G    A      0.5      1        2 
  24 chr24_29341038     ZGre    G    A        0      0        2 
  24 chr24_29341038     ZHar    G    A        0      0        2 
  24 chr24_29341038   Sample    G    A        0      0        2 
  24 chr24_29342061     AAsi    G    T        0      0        2 
  24 chr24_29342061     AKia    G    T        0      0        2 
  24 chr24_29342061     AOna    G    T        0      0        2 
  24 chr24_29342061     ASom    G    T        1      2        2 
  24 chr24_29342061     HCab    G    T        0      0        2 
  24 chr24_29342061     HPrz    G    T        0      0        2 
  24 chr24_29342061     ZBoe    G    T        0      0        2 
  24 chr24_29342061     ZGre    G    T        0      0        2 
  24 chr24_29342061     ZHar    G    T        0      0        2 
  24 chr24_29342061   Sample    G    T        0      0        2 
  24 chr24_29346896     AAsi    T    C        0      0        2 
  24 chr24_29346896     AKia    T    C        0      0        2 
  24 chr24_29346896     AOna    T    C        0      0        2 
  24 chr24_29346896     ASom    T    C        0      0        2 
  24 chr24_29346896     HCab    T    C        1      2        2 
  24 chr24_29346896     HPrz    T    C        1      2        2 
  24 chr24_29346896     ZBoe    T    C        0      0        2 
  24 chr24_29346896     ZGre    T    C        0      0        2 
  24 chr24_29346896     ZHar    T    C        0      0        2 
  24 chr24_29346896   Sample    T    C        0      0        2 
  24 chr24_29350395     AAsi    T    A        0      0        2 
  24 chr24_29350395     AKia    T    A        0      0        2 
  24 chr24_29350395     AOna    T    A        0      0        2 
  24 chr24_29350395     ASom    T    A        0      0        2 
  24 chr24_29350395     HCab    T    A        0      0        2 
  24 chr24_29350395     HPrz    T    A        0      0        2 
  24 chr24_29350395     ZBoe    T    A        0      0        2 
  24 chr24_29350395     ZGre    T    A      0.5      1        2 
  24 chr24_29350395     ZHar    T    A        0      0        2 
  24 chr24_29350395   Sample    T    A        0      0        2 
  24 chr24_29350914     AAsi    C    A        0      0        2 
  24 chr24_29350914     AKia    C    A        0      0        2 
  24 chr24_29350914     AOna    C    A      0.5      1        2 
  24 chr24_29350914     ASom    C    A        0      0        2 
  24 chr24_29350914     HCab    C    A        0      0        2 
  24 chr24_29350914     HPrz    C    A        0      0        2 
  24 chr24_29350914     ZBoe    C    A        0      0        2 
  24 chr24_29350914     ZGre    C    A        0      0        2 
  24 chr24_29350914     ZHar    C    A        0      0        2 
  24 chr24_29350914   Sample    C    A        0      0        2 
  24 chr24_29355093     AAsi    T    C        0      0        2 
  24 chr24_29355093     AKia    T    C        0      0        2 
  24 chr24_29355093     AOna    T    C        0      0        2 
  24 chr24_29355093     ASom    T    C        0      0        2 
  24 chr24_29355093     HCab    T    C        1      2        2 
  24 chr24_29355093     HPrz    T    C        0      0        2 
  24 chr24_29355093     ZBoe    T    C        0      0        2 
  24 chr24_29355093     ZGre    T    C        0      0        2 
  24 chr24_29355093     ZHar    T    C        0      0        2 
  24 chr24_29355093   Sample    T    C        0      0        2 
  24 chr24_29355974     AAsi    A    C        0      0        2 
  24 chr24_29355974     AKia    A    C        1      2        2 
  24 chr24_29355974     AOna    A    C        0      0        2 
  24 chr24_29355974     ASom    A    C        0      0        2 
  24 chr24_29355974     HCab    A    C        0      0        2 
  24 chr24_29355974     HPrz    A    C        0      0        2 
  24 chr24_29355974     ZBoe    A    C        0      0        2 
  24 chr24_29355974     ZGre    A    C        0      0        2 
  24 chr24_29355974     ZHar    A    C        0      0        2 
  24 chr24_29355974   Sample    A    C        0      0        2 
  24 chr24_29363670     AAsi    C    T        0      0        2 
  24 chr24_29363670     AKia    C    T        0      0        2 
  24 chr24_29363670     AOna    C    T        0      0        2 
  24 chr24_29363670     ASom    C    T        0      0        2 
  24 chr24_29363670     HCab    C    T        1      2        2 
  24 chr24_29363670     HPrz    C    T        1      2        2 
  24 chr24_29363670     ZBoe    C    T        0      0        2 
  24 chr24_29363670     ZGre    C    T        0      0        2 
  24 chr24_29363670     ZHar    C    T        0      0        2 
  24 chr24_29363670   Sample    C    T        0      0        2 
  24 chr24_29371429     AAsi    A    G        0      0        2 
  24 chr24_29371429     AKia    A    G        0      0        2 
  24 chr24_29371429     AOna    A    G        0      0        2 
  24 chr24_29371429     ASom    A    G        0      0        2 
  24 chr24_29371429     HCab    A    G        1      2        2 
  24 chr24_29371429     HPrz    A    G        0      0        2 
  24 chr24_29371429     ZBoe    A    G        0      0        2 
  24 chr24_29371429     ZGre    A    G        0      0        2 
  24 chr24_29371429     ZHar    A    G        0      0        2 
  24 chr24_29371429   Sample    A    G        0      0        2 
  24 chr24_29379879     AAsi    A    C        0      0        2 
  24 chr24_29379879     AKia    A    C        0      0        2 
  24 chr24_29379879     AOna    A    C        0      0        2 
  24 chr24_29379879     ASom    A    C        0      0        2 
  24 chr24_29379879     HCab    A    C        0      0        2 
  24 chr24_29379879     HPrz    A    C        0      0        2 
  24 chr24_29379879     ZBoe    A    C        0      0        2 
  24 chr24_29379879     ZGre    A    C        0      0        2 
  24 chr24_29379879     ZHar    A    C        1      2        2 
  24 chr24_29379879   Sample    A    C        0      0        2 
  24 chr24_29380937     AAsi    A    G        0      0        2 
  24 chr24_29380937     AKia    A    G        0      0        2 
  24 chr24_29380937     AOna    A    G        0      0        2 
  24 chr24_29380937     ASom    A    G        0      0        2 
  24 chr24_29380937     HCab    A    G        1      2        2 
  24 chr24_29380937     HPrz    A    G        1      2        2 
  24 chr24_29380937     ZBoe    A    G        0      0        2 
  24 chr24_29380937     ZGre    A    G        0      0        2 
  24 chr24_29380937     ZHar    A    G        0      0        2 
  24 chr24_29380937   Sample    A    G        0      0        2 
  24 chr24_29401834     AAsi    G    T        0      0        2 
  24 chr24_29401834     AKia    G    T        0      0        2 
  24 chr24_29401834     AOna    G    T        0      0        2 
  24 chr24_29401834     ASom    G    T        0      0        2 
  24 chr24_29401834     HCab    G    T        0      0        2 
  24 chr24_29401834     HPrz    G    T        1      2        2 
  24 chr24_29401834     ZBoe    G    T        0      0        2 
  24 chr24_29401834     ZGre    G    T        0      0        2 
  24 chr24_29401834     ZHar    G    T        0      0        2 
  24 chr24_29401834   Sample    G    T        0      0        2 
  24 chr24_29405553     AAsi    T    C        0      0        2 
  24 chr24_29405553     AKia    T    C        0      0        2 
  24 chr24_29405553     AOna    T    C        0      0        2 
  24 chr24_29405553     ASom    T    C        0      0        2 
  24 chr24_29405553     HCab    T    C        0      0        2 
  24 chr24_29405553     HPrz    T    C        0      0        2 
  24 chr24_29405553     ZBoe    T    C      0.5      1        2 
  24 chr24_29405553     ZGre    T    C        0      0        2 
  24 chr24_29405553     ZHar    T    C        0      0        2 
  24 chr24_29405553   Sample    T    C        0      0        2 
  24 chr24_29410551     AAsi    A    T        0      0        2 
  24 chr24_29410551     AKia    A    T        0      0        2 
  24 chr24_29410551     AOna    A    T        0      0        2 
  24 chr24_29410551     ASom    A    T        0      0        2 
  24 chr24_29410551     HCab    A    T        0      0        2 
  24 chr24_29410551     HPrz    A    T        0      0        2 
  24 chr24_29410551     ZBoe    A    T      0.5      1        2 
  24 chr24_29410551     ZGre    A    T        0      0        2 
  24 chr24_29410551     ZHar    A    T        0      0        2 
  24 chr24_29410551   Sample    A    T        0      0        2 
  24 chr24_29411139     AAsi    C    T        0      0        2 
  24 chr24_29411139     AKia    C    T        1      2        2 
  24 chr24_29411139     AOna    C    T        0      0        2 
  24 chr24_29411139     ASom    C    T        0      0        2 
  24 chr24_29411139     HCab    C    T        0      0        2 
  24 chr24_29411139     HPrz    C    T        0      0        2 
  24 chr24_29411139     ZBoe    C    T        0      0        2 
  24 chr24_29411139     ZGre    C    T        0      0        2 
  24 chr24_29411139     ZHar    C    T        0      0        2 
  24 chr24_29411139   Sample    C    T        0      0        2 
  24 chr24_29411220     AAsi    A    G        0      0        2 
  24 chr24_29411220     AKia    A    G        0      0        2 
  24 chr24_29411220     AOna    A    G        0      0        2 
  24 chr24_29411220     ASom    A    G        0      0        2 
  24 chr24_29411220     HCab    A    G        0      0        2 
  24 chr24_29411220     HPrz    A    G        0      0        2 
  24 chr24_29411220     ZBoe    A    G      0.5      1        2 
  24 chr24_29411220     ZGre    A    G        0      0        2 
  24 chr24_29411220     ZHar    A    G        0      0        2 
  24 chr24_29411220   Sample    A    G        0      0        2 
  24 chr24_29415458     AAsi    T    C        0      0        2 
  24 chr24_29415458     AKia    T    C        0      0        2 
  24 chr24_29415458     AOna    T    C        0      0        2 
  24 chr24_29415458     ASom    T    C        0      0        2 
  24 chr24_29415458     HCab    T    C        1      2        2 
  24 chr24_29415458     HPrz    T    C        1      2        2 
  24 chr24_29415458     ZBoe    T    C        0      0        2 
  24 chr24_29415458     ZGre    T    C        0      0        2 
  24 chr24_29415458     ZHar    T    C        0      0        2 
  24 chr24_29415458   Sample    T    C        0      0        2 
  24 chr24_29425203     AAsi    T    C        0      0        2 
  24 chr24_29425203     AKia    T    C        0      0        2 
  24 chr24_29425203     AOna    T    C        0      0        2 
  24 chr24_29425203     ASom    T    C        0      0        2 
  24 chr24_29425203     HCab    T    C        1      2        2 
  24 chr24_29425203     HPrz    T    C        1      2        2 
  24 chr24_29425203     ZBoe    T    C        0      0        2 
  24 chr24_29425203     ZGre    T    C        0      0        2 
  24 chr24_29425203     ZHar    T    C        0      0        2 
  24 chr24_29425203   Sample    T    C        0      0        2 
  24 chr24_29430317     AAsi    G    A        0      0        2 
  24 chr24_29430317     AKia    G    A        0      0        2 
  24 chr24_29430317     AOna    G    A        0      0        2 
  24 chr24_29430317     ASom    G    A        0      0        2 
  24 chr24_29430317     HCab    G    A        0      0        2 
  24 chr24_29430317     HPrz    G    A        0      0        2 
  24 chr24_29430317     ZBoe    G    A        0      0        2 
  24 chr24_29430317     ZGre    G    A        0      0        2 
  24 chr24_29430317     ZHar    G    A        1      2        2 
  24 chr24_29430317   Sample    G    A        0      0        2 
  24 chr24_29435743     AAsi    C    T        0      0        2 
  24 chr24_29435743     AKia    C    T        0      0        2 
  24 chr24_29435743     AOna    C    T        0      0        2 
  24 chr24_29435743     ASom    C    T        0      0        2 
  24 chr24_29435743     HCab    C    T        1      2        2 
  24 chr24_29435743     HPrz    C    T        1      2        2 
  24 chr24_29435743     ZBoe    C    T        0      0        2 
  24 chr24_29435743     ZGre    C    T        0      0        2 
  24 chr24_29435743     ZHar    C    T        0      0        2 
  24 chr24_29435743   Sample    C    T        0      0        2 
  24 chr24_29443225     AAsi    C    G        0      0        2 
  24 chr24_29443225     AKia    C    G        0      0        2 
  24 chr24_29443225     AOna    C    G        0      0        2 
  24 chr24_29443225     ASom    C    G        0      0        2 
  24 chr24_29443225     HCab    C    G        0      0        2 
  24 chr24_29443225     HPrz    C    G      0.5      1        2 
  24 chr24_29443225     ZBoe    C    G        0      0        2 
  24 chr24_29443225     ZGre    C    G        0      0        2 
  24 chr24_29443225     ZHar    C    G        0      0        2 
  24 chr24_29443225   Sample    C    G        0      0        2 
  24 chr24_29444632     AAsi    C    T        0      0        2 
  24 chr24_29444632     AKia    C    T        0      0        2 
  24 chr24_29444632     AOna    C    T        0      0        2 
  24 chr24_29444632     ASom    C    T        0      0        2 
  24 chr24_29444632     HCab    C    T        0      0        2 
  24 chr24_29444632     HPrz    C    T        0      0        2 
  24 chr24_29444632     ZBoe    C    T        0      0        2 
  24 chr24_29444632     ZGre    C    T        0      0        2 
  24 chr24_29444632     ZHar    C    T        1      2        2 
  24 chr24_29444632   Sample    C    T        0      0        2 
  24 chr24_29448003     AAsi    A    T        0      0        2 
  24 chr24_29448003     AKia    A    T        0      0        2 
  24 chr24_29448003     AOna    A    T        0      0        2 
  24 chr24_29448003     ASom    A    T        0      0        2 
  24 chr24_29448003     HCab    A    T        1      2        2 
  24 chr24_29448003     HPrz    A    T        1      2        2 
  24 chr24_29448003     ZBoe    A    T        0      0        2 
  24 chr24_29448003     ZGre    A    T        0      0        2 
  24 chr24_29448003     ZHar    A    T        0      0        2 
  24 chr24_29448003   Sample    A    T        0      0        2 
  24 chr24_29453535     AAsi    C    T        0      0        2 
  24 chr24_29453535     AKia    C    T        1      2        2 
  24 chr24_29453535     AOna    C    T        1      2        2 
  24 chr24_29453535     ASom    C    T        0      0        2 
  24 chr24_29453535     HCab    C    T        1      2        2 
  24 chr24_29453535     HPrz    C    T        1      2        2 
  24 chr24_29453535     ZBoe    C    T        0      0        2 
  24 chr24_29453535     ZGre    C    T        0      0        2 
  24 chr24_29453535     ZHar    C    T        0      0        2 
  24 chr24_29453535   Sample    C    T        0      0        2 
  24 chr24_29456935     AAsi    G    C        0      0        2 
  24 chr24_29456935     AKia    G    C        0      0        2 
  24 chr24_29456935     AOna    G    C      0.5      1        2 
  24 chr24_29456935     ASom    G    C        0      0        2 
  24 chr24_29456935     HCab    G    C        0      0        2 
  24 chr24_29456935     HPrz    G    C        0      0        2 
  24 chr24_29456935     ZBoe    G    C        0      0        2 
  24 chr24_29456935     ZGre    G    C        0      0        2 
  24 chr24_29456935     ZHar    G    C        0      0        2 
  24 chr24_29456935   Sample    G    C        0      0        2 
  24 chr24_29463341     AAsi    C    T        0      0        2 
  24 chr24_29463341     AKia    C    T        0      0        2 
  24 chr24_29463341     AOna    C    T        0      0        2 
  24 chr24_29463341     ASom    C    T        0      0        2 
  24 chr24_29463341     HCab    C    T        0      0        2 
  24 chr24_29463341     HPrz    C    T        0      0        2 
  24 chr24_29463341     ZBoe    C    T        0      0        2 
  24 chr24_29463341     ZGre    C    T        0      0        2 
  24 chr24_29463341     ZHar    C    T      0.5      1        2 
  24 chr24_29463341   Sample    C    T        0      0        2 
  24 chr24_29472399     AAsi    C    T        0      0        2 
  24 chr24_29472399     AKia    C    T        0      0        2 
  24 chr24_29472399     AOna    C    T        0      0        2 
  24 chr24_29472399     ASom    C    T        0      0        2 
  24 chr24_29472399     HCab    C    T        1      2        2 
  24 chr24_29472399     HPrz    C    T        1      2        2 
  24 chr24_29472399     ZBoe    C    T        0      0        2 
  24 chr24_29472399     ZGre    C    T        0      0        2 
  24 chr24_29472399     ZHar    C    T        0      0        2 
  24 chr24_29472399   Sample    C    T        0      0        2 
  24 chr24_29483984     AAsi    C    G        0      0        2 
  24 chr24_29483984     AKia    C    G        0      0        2 
  24 chr24_29483984     AOna    C    G        0      0        2 
  24 chr24_29483984     ASom    C    G        0      0        2 
  24 chr24_29483984     HCab    C    G      0.5      1        2 
  24 chr24_29483984     HPrz    C    G      0.5      1        2 
  24 chr24_29483984     ZBoe    C    G        0      0        2 
  24 chr24_29483984     ZGre    C    G        0      0        2 
  24 chr24_29483984     ZHar    C    G        0      0        2 
  24 chr24_29483984   Sample    C    G        0      0        2 
  24 chr24_29485383     AAsi    G    A        0      0        2 
  24 chr24_29485383     AKia    G    A        0      0        2 
  24 chr24_29485383     AOna    G    A        0      0        2 
  24 chr24_29485383     ASom    G    A        0      0        2 
  24 chr24_29485383     HCab    G    A        0      0        2 
  24 chr24_29485383     HPrz    G    A        0      0        2 
  24 chr24_29485383     ZBoe    G    A      0.5      1        2 
  24 chr24_29485383     ZGre    G    A        0      0        2 
  24 chr24_29485383     ZHar    G    A        0      0        2 
  24 chr24_29485383   Sample    G    A        0      0        2 
  24 chr24_29492191     AAsi    C    T        0      0        2 
  24 chr24_29492191     AKia    C    T        0      0        2 
  24 chr24_29492191     AOna    C    T        0      0        2 
  24 chr24_29492191     ASom    C    T        0      0        2 
  24 chr24_29492191     HCab    C    T        0      0        2 
  24 chr24_29492191     HPrz    C    T        0      0        2 
  24 chr24_29492191     ZBoe    C    T        1      2        2 
  24 chr24_29492191     ZGre    C    T        1      2        2 
  24 chr24_29492191     ZHar    C    T        1      2        2 
  24 chr24_29492191   Sample    C    T        0      0        2 
  24 chr24_29503597     AAsi    C    T        0      0        2 
  24 chr24_29503597     AKia    C    T        0      0        2 
  24 chr24_29503597     AOna    C    T        0      0        2 
  24 chr24_29503597     ASom    C    T        0      0        2 
  24 chr24_29503597     HCab    C    T        1      2        2 
  24 chr24_29503597     HPrz    C    T        1      2        2 
  24 chr24_29503597     ZBoe    C    T        0      0        2 
  24 chr24_29503597     ZGre    C    T        0      0        2 
  24 chr24_29503597     ZHar    C    T        0      0        2 
  24 chr24_29503597   Sample    C    T        0      0        2 
  24 chr24_29504069     AAsi    T    G        0      0        2 
  24 chr24_29504069     AKia    T    G        0      0        2 
  24 chr24_29504069     AOna    T    G        0      0        2 
  24 chr24_29504069     ASom    T    G        0      0        2 
  24 chr24_29504069     HCab    T    G      0.5      1        2 
  24 chr24_29504069     HPrz    T    G        1      2        2 
  24 chr24_29504069     ZBoe    T    G        0      0        2 
  24 chr24_29504069     ZGre    T    G        0      0        2 
  24 chr24_29504069     ZHar    T    G        0      0        2 
  24 chr24_29504069   Sample    T    G        0      0        2 
  24 chr24_29517529     AAsi    A    G        0      0        2 
  24 chr24_29517529     AKia    A    G        0      0        2 
  24 chr24_29517529     AOna    A    G        0      0        2 
  24 chr24_29517529     ASom    A    G        0      0        2 
  24 chr24_29517529     HCab    A    G      0.5      1        2 
  24 chr24_29517529     HPrz    A    G        0      0        2 
  24 chr24_29517529     ZBoe    A    G        0      0        2 
  24 chr24_29517529     ZGre    A    G        0      0        2 
  24 chr24_29517529     ZHar    A    G        0      0        2 
  24 chr24_29517529   Sample    A    G        0      0        2 
  24 chr24_29527139     AAsi    C    T        0      0        2 
  24 chr24_29527139     AKia    C    T        1      2        2 
  24 chr24_29527139     AOna    C    T        1      2        2 
  24 chr24_29527139     ASom    C    T        0      0        2 
  24 chr24_29527139     HCab    C    T        0      0        2 
  24 chr24_29527139     HPrz    C    T        0      0        2 
  24 chr24_29527139     ZBoe    C    T        0      0        2 
  24 chr24_29527139     ZGre    C    T        0      0        2 
  24 chr24_29527139     ZHar    C    T        0      0        2 
  24 chr24_29527139   Sample    C    T        0      0        2 
  24 chr24_29527916     AAsi    A    G        0      0        2 
  24 chr24_29527916     AKia    A    G        0      0        2 
  24 chr24_29527916     AOna    A    G        0      0        2 
  24 chr24_29527916     ASom    A    G        0      0        2 
  24 chr24_29527916     HCab    A    G        0      0        2 
  24 chr24_29527916     HPrz    A    G      0.5      1        2 
  24 chr24_29527916     ZBoe    A    G        0      0        2 
  24 chr24_29527916     ZGre    A    G        0      0        2 
  24 chr24_29527916     ZHar    A    G        0      0        2 
  24 chr24_29527916   Sample    A    G        0      0        2 
  24 chr24_29537228     AAsi    A    G        0      0        2 
  24 chr24_29537228     AKia    A    G        0      0        2 
  24 chr24_29537228     AOna    A    G        0      0        2 
  24 chr24_29537228     ASom    A    G        0      0        2 
  24 chr24_29537228     HCab    A    G        0      0        2 
  24 chr24_29537228     HPrz    A    G        0      0        2 
  24 chr24_29537228     ZBoe    A    G        0      0        2 
  24 chr24_29537228     ZGre    A    G        0      0        2 
  24 chr24_29537228     ZHar    A    G      0.5      1        2 
  24 chr24_29537228   Sample    A    G        0      0        2 
  24 chr24_29541898     AAsi    G    A        0      0        2 
  24 chr24_29541898     AKia    G    A        0      0        2 
  24 chr24_29541898     AOna    G    A        0      0        2 
  24 chr24_29541898     ASom    G    A        0      0        2 
  24 chr24_29541898     HCab    G    A        0      0        2 
  24 chr24_29541898     HPrz    G    A        0      0        2 
  24 chr24_29541898     ZBoe    G    A        1      2        2 
  24 chr24_29541898     ZGre    G    A        0      0        2 
  24 chr24_29541898     ZHar    G    A        0      0        2 
  24 chr24_29541898   Sample    G    A        0      0        2 
  24 chr24_29542179     AAsi    G    A        1      2        2 
  24 chr24_29542179     AKia    G    A        0      0        2 
  24 chr24_29542179     AOna    G    A        0      0        2 
  24 chr24_29542179     ASom    G    A        1      2        2 
  24 chr24_29542179     HCab    G    A        0      0        2 
  24 chr24_29542179     HPrz    G    A        0      0        2 
  24 chr24_29542179     ZBoe    G    A        0      0        2 
  24 chr24_29542179     ZGre    G    A        0      0        2 
  24 chr24_29542179     ZHar    G    A        0      0        2 
  24 chr24_29542179   Sample    G    A        1      2        2 
  24 chr24_29546070     AAsi    C    T        0      0        2 
  24 chr24_29546070     AKia    C    T        0      0        2 
  24 chr24_29546070     AOna    C    T        0      0        2 
  24 chr24_29546070     ASom    C    T        0      0        2 
  24 chr24_29546070     HCab    C    T        1      2        2 
  24 chr24_29546070     HPrz    C    T        1      2        2 
  24 chr24_29546070     ZBoe    C    T        0      0        2 
  24 chr24_29546070     ZGre    C    T        0      0        2 
  24 chr24_29546070     ZHar    C    T        0      0        2 
  24 chr24_29546070   Sample    C    T        0      0        2 
  24 chr24_29553341     AAsi    G    C        0      0        2 
  24 chr24_29553341     AKia    G    C        0      0        2 
  24 chr24_29553341     AOna    G    C        0      0        2 
  24 chr24_29553341     ASom    G    C        0      0        2 
  24 chr24_29553341     HCab    G    C        0      0        2 
  24 chr24_29553341     HPrz    G    C        0      0        2 
  24 chr24_29553341     ZBoe    G    C        0      0        2 
  24 chr24_29553341     ZGre    G    C        0      0        2 
  24 chr24_29553341     ZHar    G    C        1      2        2 
  24 chr24_29553341   Sample    G    C        0      0        2 
  24 chr24_29557071     AAsi    T    C        0      0        2 
  24 chr24_29557071     AKia    T    C        0      0        2 
  24 chr24_29557071     AOna    T    C        0      0        2 
  24 chr24_29557071     ASom    T    C        0      0        2 
  24 chr24_29557071     HCab    T    C        1      2        2 
  24 chr24_29557071     HPrz    T    C        1      2        2 
  24 chr24_29557071     ZBoe    T    C        0      0        2 
  24 chr24_29557071     ZGre    T    C        0      0        2 
  24 chr24_29557071     ZHar    T    C        0      0        2 
  24 chr24_29557071   Sample    T    C        0      0        2 
  24 chr24_29557123     AAsi    T    C        1      2        2 
  24 chr24_29557123     AKia    T    C        0      0        2 
  24 chr24_29557123     AOna    T    C        0      0        2 
  24 chr24_29557123     ASom    T    C        0      0        2 
  24 chr24_29557123     HCab    T    C        0      0        2 
  24 chr24_29557123     HPrz    T    C        0      0        2 
  24 chr24_29557123     ZBoe    T    C        0      0        2 
  24 chr24_29557123     ZGre    T    C        0      0        2 
  24 chr24_29557123     ZHar    T    C        0      0        2 
  24 chr24_29557123   Sample    T    C        1      2        2 
  24 chr24_29567074     AAsi    T    A        0      0        2 
  24 chr24_29567074     AKia    T    A        0      0        2 
  24 chr24_29567074     AOna    T    A        0      0        2 
  24 chr24_29567074     ASom    T    A        0      0        2 
  24 chr24_29567074     HCab    T    A        0      0        2 
  24 chr24_29567074     HPrz    T    A        0      0        2 
  24 chr24_29567074     ZBoe    T    A        0      0        2 
  24 chr24_29567074     ZGre    T    A      0.5      1        2 
  24 chr24_29567074     ZHar    T    A        0      0        2 
  24 chr24_29567074   Sample    T    A        0      0        2 
  24 chr24_29568327     AAsi    T    C        0      0        2 
  24 chr24_29568327     AKia    T    C        0      0        2 
  24 chr24_29568327     AOna    T    C        0      0        2 
  24 chr24_29568327     ASom    T    C        0      0        2 
  24 chr24_29568327     HCab    T    C        1      2        2 
  24 chr24_29568327     HPrz    T    C        1      2        2 
  24 chr24_29568327     ZBoe    T    C        0      0        2 
  24 chr24_29568327     ZGre    T    C        0      0        2 
  24 chr24_29568327     ZHar    T    C        0      0        2 
  24 chr24_29568327   Sample    T    C        0      0        2 
  24 chr24_29589698     AAsi    A    G        0      0        2 
  24 chr24_29589698     AKia    A    G        0      0        2 
  24 chr24_29589698     AOna    A    G        0      0        2 
  24 chr24_29589698     ASom    A    G        0      0        2 
  24 chr24_29589698     HCab    A    G        0      0        2 
  24 chr24_29589698     HPrz    A    G        0      0        2 
  24 chr24_29589698     ZBoe    A    G        0      0        2 
  24 chr24_29589698     ZGre    A    G        1      2        2 
  24 chr24_29589698     ZHar    A    G        0      0        2 
  24 chr24_29589698   Sample    A    G        0      0        2 
  24 chr24_29591110     AAsi    G    A        0      0        2 
  24 chr24_29591110     AKia    G    A        0      0        2 
  24 chr24_29591110     AOna    G    A        0      0        2 
  24 chr24_29591110     ASom    G    A        0      0        2 
  24 chr24_29591110     HCab    G    A        1      2        2 
  24 chr24_29591110     HPrz    G    A        1      2        2 
  24 chr24_29591110     ZBoe    G    A        0      0        2 
  24 chr24_29591110     ZGre    G    A        0      0        2 
  24 chr24_29591110     ZHar    G    A        0      0        2 
  24 chr24_29591110   Sample    G    A        0      0        2 
  24 chr24_29600841     AAsi    A    C        0      0        2 
  24 chr24_29600841     AKia    A    C        0      0        2 
  24 chr24_29600841     AOna    A    C        0      0        2 
  24 chr24_29600841     ASom    A    C        0      0        2 
  24 chr24_29600841     HCab    A    C        1      2        2 
  24 chr24_29600841     HPrz    A    C        1      2        2 
  24 chr24_29600841     ZBoe    A    C        0      0        2 
  24 chr24_29600841     ZGre    A    C        0      0        2 
  24 chr24_29600841     ZHar    A    C        0      0        2 
  24 chr24_29600841   Sample    A    C        0      0        2 
  24 chr24_29610343     AAsi    G    T      0.5      1        2 
  24 chr24_29610343     AKia    G    T        0      0        2 
  24 chr24_29610343     AOna    G    T        0      0        2 
  24 chr24_29610343     ASom    G    T        0      0        2 
  24 chr24_29610343     HCab    G    T        0      0        2 
  24 chr24_29610343     HPrz    G    T        0      0        2 
  24 chr24_29610343     ZBoe    G    T        0      0        2 
  24 chr24_29610343     ZGre    G    T        0      0        2 
  24 chr24_29610343     ZHar    G    T        0      0        2 
  24 chr24_29610343   Sample    G    T        0      0        2 
  24 chr24_29610859     AAsi    T    C        0      0        2 
  24 chr24_29610859     AKia    T    C        0      0        2 
  24 chr24_29610859     AOna    T    C        0      0        2 
  24 chr24_29610859     ASom    T    C        0      0        2 
  24 chr24_29610859     HCab    T    C        0      0        2 
  24 chr24_29610859     HPrz    T    C        0      0        2 
  24 chr24_29610859     ZBoe    T    C        1      2        2 
  24 chr24_29610859     ZGre    T    C        0      0        2 
  24 chr24_29610859     ZHar    T    C        0      0        2 
  24 chr24_29610859   Sample    T    C        0      0        2 
  24 chr24_29619480     AAsi    C    T        0      0        2 
  24 chr24_29619480     AKia    C    T        0      0        2 
  24 chr24_29619480     AOna    C    T        0      0        2 
  24 chr24_29619480     ASom    C    T        0      0        2 
  24 chr24_29619480     HCab    C    T        0      0        2 
  24 chr24_29619480     HPrz    C    T        0      0        2 
  24 chr24_29619480     ZBoe    C    T        0      0        2 
  24 chr24_29619480     ZGre    C    T        1      2        2 
  24 chr24_29619480     ZHar    C    T        0      0        2 
  24 chr24_29619480   Sample    C    T        0      0        2 
  24 chr24_29621264     AAsi    A    G        0      0        2 
  24 chr24_29621264     AKia    A    G        0      0        2 
  24 chr24_29621264     AOna    A    G        0      0        2 
  24 chr24_29621264     ASom    A    G        0      0        2 
  24 chr24_29621264     HCab    A    G        0      0        2 
  24 chr24_29621264     HPrz    A    G      0.5      1        2 
  24 chr24_29621264     ZBoe    A    G        0      0        2 
  24 chr24_29621264     ZGre    A    G        0      0        2 
  24 chr24_29621264     ZHar    A    G        0      0        2 
  24 chr24_29621264   Sample    A    G        0      0        2 
  24 chr24_29624927     AAsi    C    T        0      0        2 
  24 chr24_29624927     AKia    C    T        0      0        2 
  24 chr24_29624927     AOna    C    T        0      0        2 
  24 chr24_29624927     ASom    C    T        0      0        2 
  24 chr24_29624927     HCab    C    T        0      0        2 
  24 chr24_29624927     HPrz    C    T      0.5      1        2 
  24 chr24_29624927     ZBoe    C    T        0      0        2 
  24 chr24_29624927     ZGre    C    T        0      0        2 
  24 chr24_29624927     ZHar    C    T        0      0        2 
  24 chr24_29624927   Sample    C    T        0      0        2 
  24 chr24_29625439     AAsi    A    G        0      0        2 
  24 chr24_29625439     AKia    A    G        0      0        2 
  24 chr24_29625439     AOna    A    G      0.5      1        2 
  24 chr24_29625439     ASom    A    G        0      0        2 
  24 chr24_29625439     HCab    A    G        0      0        2 
  24 chr24_29625439     HPrz    A    G        0      0        2 
  24 chr24_29625439     ZBoe    A    G        0      0        2 
  24 chr24_29625439     ZGre    A    G        0      0        2 
  24 chr24_29625439     ZHar    A    G        0      0        2 
  24 chr24_29625439   Sample    A    G        0      0        2 
  24 chr24_29628766     AAsi    A    G        0      0        2 
  24 chr24_29628766     AKia    A    G        0      0        2 
  24 chr24_29628766     AOna    A    G        0      0        2 
  24 chr24_29628766     ASom    A    G        0      0        2 
  24 chr24_29628766     HCab    A    G        1      2        2 
  24 chr24_29628766     HPrz    A    G        1      2        2 
  24 chr24_29628766     ZBoe    A    G        0      0        2 
  24 chr24_29628766     ZGre    A    G        0      0        2 
  24 chr24_29628766     ZHar    A    G        0      0        2 
  24 chr24_29628766   Sample    A    G        0      0        2 
  24 chr24_29636884     AAsi    A    G      0.5      1        2 
  24 chr24_29636884     AKia    A    G        0      0        2 
  24 chr24_29636884     AOna    A    G        0      0        2 
  24 chr24_29636884     ASom    A    G        0      0        2 
  24 chr24_29636884     HCab    A    G        0      0        2 
  24 chr24_29636884     HPrz    A    G        0      0        2 
  24 chr24_29636884     ZBoe    A    G        0      0        2 
  24 chr24_29636884     ZGre    A    G        0      0        2 
  24 chr24_29636884     ZHar    A    G        0      0        2 
  24 chr24_29636884   Sample    A    G        0      0        2 
  24 chr24_29648865     AAsi    C    T        0      0        2 
  24 chr24_29648865     AKia    C    T        0      0        2 
  24 chr24_29648865     AOna    C    T        0      0        2 
  24 chr24_29648865     ASom    C    T        0      0        2 
  24 chr24_29648865     HCab    C    T        0      0        2 
  24 chr24_29648865     HPrz    C    T        0      0        2 
  24 chr24_29648865     ZBoe    C    T      0.5      1        2 
  24 chr24_29648865     ZGre    C    T        0      0        2 
  24 chr24_29648865     ZHar    C    T        1      2        2 
  24 chr24_29648865   Sample    C    T        0      0        2 
  24 chr24_29649192     AAsi    G    T        0      0        2 
  24 chr24_29649192     AKia    G    T        0      0        2 
  24 chr24_29649192     AOna    G    T        0      0        2 
  24 chr24_29649192     ASom    G    T        0      0        2 
  24 chr24_29649192     HCab    G    T        1      2        2 
  24 chr24_29649192     HPrz    G    T        1      2        2 
  24 chr24_29649192     ZBoe    G    T        0      0        2 
  24 chr24_29649192     ZGre    G    T        0      0        2 
  24 chr24_29649192     ZHar    G    T        0      0        2 
  24 chr24_29649192   Sample    G    T        0      0        2 
  24 chr24_29659956     AAsi    T    A        0      0        2 
  24 chr24_29659956     AKia    T    A        0      0        2 
  24 chr24_29659956     AOna    T    A        0      0        2 
  24 chr24_29659956     ASom    T    A        0      0        2 
  24 chr24_29659956     HCab    T    A        0      0        2 
  24 chr24_29659956     HPrz    T    A        0      0        2 
  24 chr24_29659956     ZBoe    T    A        0      0        2 
  24 chr24_29659956     ZGre    T    A        1      2        2 
  24 chr24_29659956     ZHar    T    A        0      0        2 
  24 chr24_29659956   Sample    T    A        0      0        2 
  24 chr24_29674797     AAsi    C    T        0      0        2 
  24 chr24_29674797     AKia    C    T        1      2        2 
  24 chr24_29674797     AOna    C    T        1      2        2 
  24 chr24_29674797     ASom    C    T        0      0        2 
  24 chr24_29674797     HCab    C    T        0      0        2 
  24 chr24_29674797     HPrz    C    T        0      0        2 
  24 chr24_29674797     ZBoe    C    T        0      0        2 
  24 chr24_29674797     ZGre    C    T        0      0        2 
  24 chr24_29674797     ZHar    C    T        0      0        2 
  24 chr24_29674797   Sample    C    T        0      0        2 
  24 chr24_29678749     AAsi    G    A        1      2        2 
  24 chr24_29678749     AKia    G    A      0.5      1        2 
  24 chr24_29678749     AOna    G    A        1      2        2 
  24 chr24_29678749     ASom    G    A        1      2        2 
  24 chr24_29678749     HCab    G    A        0      0        2 
  24 chr24_29678749     HPrz    G    A        0      0        2 
  24 chr24_29678749     ZBoe    G    A      0.5      1        2 
  24 chr24_29678749     ZGre    G    A        0      0        2 
  24 chr24_29678749     ZHar    G    A        0      0        2 
  24 chr24_29678749   Sample    G    A        1      2        2 
  24 chr24_29678789     AAsi    T    C        0      0        2 
  24 chr24_29678789     AKia    T    C      0.5      1        2 
  24 chr24_29678789     AOna    T    C        0      0        2 
  24 chr24_29678789     ASom    T    C        0      0        2 
  24 chr24_29678789     HCab    T    C        1      2        2 
  24 chr24_29678789     HPrz    T    C        1      2        2 
  24 chr24_29678789     ZBoe    T    C        0      0        2 
  24 chr24_29678789     ZGre    T    C        1      2        2 
  24 chr24_29678789     ZHar    T    C        1      2        2 
  24 chr24_29678789   Sample    T    C        0      0        2 
  24 chr24_29679649     AAsi    C    T        0      0        2 
  24 chr24_29679649     AKia    C    T        0      0        2 
  24 chr24_29679649     AOna    C    T        0      0        2 
  24 chr24_29679649     ASom    C    T        0      0        2 
  24 chr24_29679649     HCab    C    T      0.5      1        2 
  24 chr24_29679649     HPrz    C    T        0      0        2 
  24 chr24_29679649     ZBoe    C    T        0      0        2 
  24 chr24_29679649     ZGre    C    T        0      0        2 
  24 chr24_29679649     ZHar    C    T        0      0        2 
  24 chr24_29679649   Sample    C    T        0      0        2 
  24 chr24_29686204     AAsi    G    T        0      0        2 
  24 chr24_29686204     AKia    G    T        1      2        2 
  24 chr24_29686204     AOna    G    T        1      2        2 
  24 chr24_29686204     ASom    G    T        0      0        2 
  24 chr24_29686204     HCab    G    T        0      0        2 
  24 chr24_29686204     HPrz    G    T        0      0        2 
  24 chr24_29686204     ZBoe    G    T        1      2        2 
  24 chr24_29686204     ZGre    G    T        1      2        2 
  24 chr24_29686204     ZHar    G    T        0      0        2 
  24 chr24_29686204   Sample    G    T        0      0        2 
  24 chr24_29688633     AAsi    A    G        0      0        2 
  24 chr24_29688633     AKia    A    G        0      0        2 
  24 chr24_29688633     AOna    A    G        0      0        2 
  24 chr24_29688633     ASom    A    G        0      0        2 
  24 chr24_29688633     HCab    A    G        0      0        2 
  24 chr24_29688633     HPrz    A    G        0      0        2 
  24 chr24_29688633     ZBoe    A    G        0      0        2 
  24 chr24_29688633     ZGre    A    G        1      2        2 
  24 chr24_29688633     ZHar    A    G        0      0        2 
  24 chr24_29688633   Sample    A    G        0      0        2 
  24 chr24_29708036     AAsi    G    A        0      0        2 
  24 chr24_29708036     AKia    G    A        0      0        2 
  24 chr24_29708036     AOna    G    A        0      0        2 
  24 chr24_29708036     ASom    G    A        0      0        2 
  24 chr24_29708036     HCab    G    A        0      0        2 
  24 chr24_29708036     HPrz    G    A        0      0        2 
  24 chr24_29708036     ZBoe    G    A      0.5      1        2 
  24 chr24_29708036     ZGre    G    A        0      0        2 
  24 chr24_29708036     ZHar    G    A        0      0        2 
  24 chr24_29708036   Sample    G    A        0      0        2 
  24 chr24_29712687     AAsi    A    C        0      0        2 
  24 chr24_29712687     AKia    A    C        0      0        2 
  24 chr24_29712687     AOna    A    C      0.5      1        2 
  24 chr24_29712687     ASom    A    C        0      0        2 
  24 chr24_29712687     HCab    A    C        0      0        2 
  24 chr24_29712687     HPrz    A    C        0      0        2 
  24 chr24_29712687     ZBoe    A    C        0      0        2 
  24 chr24_29712687     ZGre    A    C        0      0        2 
  24 chr24_29712687     ZHar    A    C        0      0        2 
  24 chr24_29712687   Sample    A    C        0      0        2 
  24 chr24_29714303     AAsi    T    C        0      0        2 
  24 chr24_29714303     AKia    T    C        0      0        2 
  24 chr24_29714303     AOna    T    C        0      0        2 
  24 chr24_29714303     ASom    T    C        0      0        2 
  24 chr24_29714303     HCab    T    C        1      2        2 
  24 chr24_29714303     HPrz    T    C        1      2        2 
  24 chr24_29714303     ZBoe    T    C        0      0        2 
  24 chr24_29714303     ZGre    T    C        0      0        2 
  24 chr24_29714303     ZHar    T    C        0      0        2 
  24 chr24_29714303   Sample    T    C        0      0        2 
  24 chr24_29716033     AAsi    A    C        0      0        2 
  24 chr24_29716033     AKia    A    C        0      0        2 
  24 chr24_29716033     AOna    A    C        0      0        2 
  24 chr24_29716033     ASom    A    C        0      0        2 
  24 chr24_29716033     HCab    A    C        0      0        2 
  24 chr24_29716033     HPrz    A    C        0      0        2 
  24 chr24_29716033     ZBoe    A    C      0.5      1        2 
  24 chr24_29716033     ZGre    A    C        0      0        2 
  24 chr24_29716033     ZHar    A    C        0      0        2 
  24 chr24_29716033   Sample    A    C        0      0        2 
  24 chr24_29722947     AAsi    C    A        0      0        2 
  24 chr24_29722947     AKia    C    A        0      0        2 
  24 chr24_29722947     AOna    C    A        0      0        2 
  24 chr24_29722947     ASom    C    A        0      0        2 
  24 chr24_29722947     HCab    C    A        0      0        2 
  24 chr24_29722947     HPrz    C    A        0      0        2 
  24 chr24_29722947     ZBoe    C    A      0.5      1        2 
  24 chr24_29722947     ZGre    C    A        0      0        2 
  24 chr24_29722947     ZHar    C    A        0      0        2 
  24 chr24_29722947   Sample    C    A        0      0        2 
  24 chr24_29724455     AAsi    A    G        0      0        2 
  24 chr24_29724455     AKia    A    G        0      0        2 
  24 chr24_29724455     AOna    A    G        0      0        2 
  24 chr24_29724455     ASom    A    G        0      0        2 
  24 chr24_29724455     HCab    A    G        1      2        2 
  24 chr24_29724455     HPrz    A    G        1      2        2 
  24 chr24_29724455     ZBoe    A    G        0      0        2 
  24 chr24_29724455     ZGre    A    G        0      0        2 
  24 chr24_29724455     ZHar    A    G        0      0        2 
  24 chr24_29724455   Sample    A    G        0      0        2 
  24 chr24_29725435     AAsi    A    G        0      0        2 
  24 chr24_29725435     AKia    A    G        1      2        2 
  24 chr24_29725435     AOna    A    G        0      0        2 
  24 chr24_29725435     ASom    A    G        0      0        2 
  24 chr24_29725435     HCab    A    G        0      0        2 
  24 chr24_29725435     HPrz    A    G        0      0        2 
  24 chr24_29725435     ZBoe    A    G        0      0        2 
  24 chr24_29725435     ZGre    A    G        0      0        2 
  24 chr24_29725435     ZHar    A    G        0      0        2 
  24 chr24_29725435   Sample    A    G        0      0        2 
  24 chr24_29729988     AAsi    C    T        0      0        2 
  24 chr24_29729988     AKia    C    T        1      2        2 
  24 chr24_29729988     AOna    C    T      0.5      1        2 
  24 chr24_29729988     ASom    C    T        0      0        2 
  24 chr24_29729988     HCab    C    T        0      0        2 
  24 chr24_29729988     HPrz    C    T        0      0        2 
  24 chr24_29729988     ZBoe    C    T        0      0        2 
  24 chr24_29729988     ZGre    C    T        0      0        2 
  24 chr24_29729988     ZHar    C    T        0      0        2 
  24 chr24_29729988   Sample    C    T        0      0        2 
  24 chr24_29735037     AAsi    C    G        0      0        2 
  24 chr24_29735037     AKia    C    G        0      0        2 
  24 chr24_29735037     AOna    C    G        0      0        2 
  24 chr24_29735037     ASom    C    G        0      0        2 
  24 chr24_29735037     HCab    C    G        0      0        2 
  24 chr24_29735037     HPrz    C    G      0.5      1        2 
  24 chr24_29735037     ZBoe    C    G        0      0        2 
  24 chr24_29735037     ZGre    C    G        0      0        2 
  24 chr24_29735037     ZHar    C    G        0      0        2 
  24 chr24_29735037   Sample    C    G        0      0        2 
  24 chr24_29741285     AAsi    T    C        0      0        2 
  24 chr24_29741285     AKia    T    C        0      0        2 
  24 chr24_29741285     AOna    T    C      0.5      1        2 
  24 chr24_29741285     ASom    T    C        0      0        2 
  24 chr24_29741285     HCab    T    C        0      0        2 
  24 chr24_29741285     HPrz    T    C        0      0        2 
  24 chr24_29741285     ZBoe    T    C        0      0        2 
  24 chr24_29741285     ZGre    T    C        1      2        2 
  24 chr24_29741285     ZHar    T    C        1      2        2 
  24 chr24_29741285   Sample    T    C        0      0        2 
  24 chr24_29744621     AAsi    G    A        0      0        2 
  24 chr24_29744621     AKia    G    A        0      0        2 
  24 chr24_29744621     AOna    G    A        0      0        2 
  24 chr24_29744621     ASom    G    A        0      0        2 
  24 chr24_29744621     HCab    G    A        1      2        2 
  24 chr24_29744621     HPrz    G    A        1      2        2 
  24 chr24_29744621     ZBoe    G    A        0      0        2 
  24 chr24_29744621     ZGre    G    A        0      0        2 
  24 chr24_29744621     ZHar    G    A        0      0        2 
  24 chr24_29744621   Sample    G    A        0      0        2 
  24 chr24_29747330     AAsi    G    T        0      0        2 
  24 chr24_29747330     AKia    G    T        0      0        2 
  24 chr24_29747330     AOna    G    T        0      0        2 
  24 chr24_29747330     ASom    G    T        0      0        2 
  24 chr24_29747330     HCab    G    T        0      0        2 
  24 chr24_29747330     HPrz    G    T        0      0        2 
  24 chr24_29747330     ZBoe    G    T        1      2        2 
  24 chr24_29747330     ZGre    G    T        1      2        2 
  24 chr24_29747330     ZHar    G    T        1      2        2 
  24 chr24_29747330   Sample    G    T        0      0        2 
  24 chr24_29751119     AAsi    C    T        0      0        2 
  24 chr24_29751119     AKia    C    T        0      0        2 
  24 chr24_29751119     AOna    C    T        1      2        2 
  24 chr24_29751119     ASom    C    T        0      0        2 
  24 chr24_29751119     HCab    C    T        0      0        2 
  24 chr24_29751119     HPrz    C    T        0      0        2 
  24 chr24_29751119     ZBoe    C    T        0      0        2 
  24 chr24_29751119     ZGre    C    T        0      0        2 
  24 chr24_29751119     ZHar    C    T        0      0        2 
  24 chr24_29751119   Sample    C    T        0      0        2 
  24 chr24_29757106     AAsi    G    A        0      0        2 
  24 chr24_29757106     AKia    G    A        0      0        2 
  24 chr24_29757106     AOna    G    A        0      0        2 
  24 chr24_29757106     ASom    G    A        0      0        2 
  24 chr24_29757106     HCab    G    A        1      2        2 
  24 chr24_29757106     HPrz    G    A        1      2        2 
  24 chr24_29757106     ZBoe    G    A        0      0        2 
  24 chr24_29757106     ZGre    G    A        0      0        2 
  24 chr24_29757106     ZHar    G    A        0      0        2 
  24 chr24_29757106   Sample    G    A        0      0        2 
  24 chr24_29766133     AAsi    T    G        0      0        2 
  24 chr24_29766133     AKia    T    G        0      0        2 
  24 chr24_29766133     AOna    T    G        0      0        2 
  24 chr24_29766133     ASom    T    G        0      0        2 
  24 chr24_29766133     HCab    T    G        0      0        2 
  24 chr24_29766133     HPrz    T    G        0      0        2 
  24 chr24_29766133     ZBoe    T    G        0      0        2 
  24 chr24_29766133     ZGre    T    G        0      0        2 
  24 chr24_29766133     ZHar    T    G      0.5      1        2 
  24 chr24_29766133   Sample    T    G        0      0        2 
  24 chr24_29770211     AAsi    G    A        1      2        2 
  24 chr24_29770211     AKia    G    A        0      0        2 
  24 chr24_29770211     AOna    G    A        0      0        2 
  24 chr24_29770211     ASom    G    A        1      2        2 
  24 chr24_29770211     HCab    G    A        0      0        2 
  24 chr24_29770211     HPrz    G    A        0      0        2 
  24 chr24_29770211     ZBoe    G    A        0      0        2 
  24 chr24_29770211     ZGre    G    A        0      0        2 
  24 chr24_29770211     ZHar    G    A        0      0        2 
  24 chr24_29770211   Sample    G    A        1      2        2 
  24 chr24_29772930     AAsi    T    C        0      0        2 
  24 chr24_29772930     AKia    T    C        0      0        2 
  24 chr24_29772930     AOna    T    C        0      0        2 
  24 chr24_29772930     ASom    T    C        0      0        2 
  24 chr24_29772930     HCab    T    C        0      0        2 
  24 chr24_29772930     HPrz    T    C        0      0        2 
  24 chr24_29772930     ZBoe    T    C        1      2        2 
  24 chr24_29772930     ZGre    T    C        0      0        2 
  24 chr24_29772930     ZHar    T    C        0      0        2 
  24 chr24_29772930   Sample    T    C        0      0        2 
  24 chr24_29776381     AAsi    A    G        0      0        2 
  24 chr24_29776381     AKia    A    G        0      0        2 
  24 chr24_29776381     AOna    A    G        0      0        2 
  24 chr24_29776381     ASom    A    G        0      0        2 
  24 chr24_29776381     HCab    A    G        0      0        2 
  24 chr24_29776381     HPrz    A    G        0      0        2 
  24 chr24_29776381     ZBoe    A    G        0      0        2 
  24 chr24_29776381     ZGre    A    G        0      0        2 
  24 chr24_29776381     ZHar    A    G        1      2        2 
  24 chr24_29776381   Sample    A    G        0      0        2 
  24 chr24_29776483     AAsi    G    T        1      2        2 
  24 chr24_29776483     AKia    G    T        1      2        2 
  24 chr24_29776483     AOna    G    T        1      2        2 
  24 chr24_29776483     ASom    G    T        1      2        2 
  24 chr24_29776483     HCab    G    T        0      0        2 
  24 chr24_29776483     HPrz    G    T        0      0        2 
  24 chr24_29776483     ZBoe    G    T        0      0        2 
  24 chr24_29776483     ZGre    G    T        0      0        2 
  24 chr24_29776483     ZHar    G    T        0      0        2 
  24 chr24_29776483   Sample    G    T        1      2        2 
  24 chr24_29785175     AAsi    A    G        0      0        2 
  24 chr24_29785175     AKia    A    G        0      0        2 
  24 chr24_29785175     AOna    A    G        0      0        2 
  24 chr24_29785175     ASom    A    G        0      0        2 
  24 chr24_29785175     HCab    A    G      0.5      1        2 
  24 chr24_29785175     HPrz    A    G        0      0        2 
  24 chr24_29785175     ZBoe    A    G        0      0        2 
  24 chr24_29785175     ZGre    A    G        0      0        2 
  24 chr24_29785175     ZHar    A    G        0      0        2 
  24 chr24_29785175   Sample    A    G        0      0        2 
  24 chr24_29791281     AAsi    A    G        0      0        2 
  24 chr24_29791281     AKia    A    G        0      0        2 
  24 chr24_29791281     AOna    A    G        0      0        2 
  24 chr24_29791281     ASom    A    G        0      0        2 
  24 chr24_29791281     HCab    A    G      0.5      1        2 
  24 chr24_29791281     HPrz    A    G        0      0        2 
  24 chr24_29791281     ZBoe    A    G        0      0        2 
  24 chr24_29791281     ZGre    A    G        0      0        2 
  24 chr24_29791281     ZHar    A    G        0      0        2 
  24 chr24_29791281   Sample    A    G        0      0        2 
  24 chr24_29791594     AAsi    A    G        0      0        2 
  24 chr24_29791594     AKia    A    G        0      0        2 
  24 chr24_29791594     AOna    A    G        0      0        2 
  24 chr24_29791594     ASom    A    G        0      0        2 
  24 chr24_29791594     HCab    A    G        1      2        2 
  24 chr24_29791594     HPrz    A    G        1      2        2 
  24 chr24_29791594     ZBoe    A    G        0      0        2 
  24 chr24_29791594     ZGre    A    G        0      0        2 
  24 chr24_29791594     ZHar    A    G        0      0        2 
  24 chr24_29791594   Sample    A    G        0      0        2 
  24 chr24_29793111     AAsi    C    T        0      0        2 
  24 chr24_29793111     AKia    C    T        0      0        2 
  24 chr24_29793111     AOna    C    T        0      0        2 
  24 chr24_29793111     ASom    C    T        0      0        2 
  24 chr24_29793111     HCab    C    T        0      0        2 
  24 chr24_29793111     HPrz    C    T        0      0        2 
  24 chr24_29793111     ZBoe    C    T        0      0        2 
  24 chr24_29793111     ZGre    C    T        0      0        2 
  24 chr24_29793111     ZHar    C    T        1      2        2 
  24 chr24_29793111   Sample    C    T        0      0        2 
  24 chr24_29794100     AAsi    T    C        0      0        2 
  24 chr24_29794100     AKia    T    C        0      0        2 
  24 chr24_29794100     AOna    T    C        0      0        2 
  24 chr24_29794100     ASom    T    C        0      0        2 
  24 chr24_29794100     HCab    T    C        0      0        2 
  24 chr24_29794100     HPrz    T    C        0      0        2 
  24 chr24_29794100     ZBoe    T    C        0      0        2 
  24 chr24_29794100     ZGre    T    C        0      0        2 
  24 chr24_29794100     ZHar    T    C      0.5      1        2 
  24 chr24_29794100   Sample    T    C        0      0        2 
  24 chr24_29796333     AAsi    T    C        0      0        2 
  24 chr24_29796333     AKia    T    C        0      0        2 
  24 chr24_29796333     AOna    T    C        0      0        2 
  24 chr24_29796333     ASom    T    C        0      0        2 
  24 chr24_29796333     HCab    T    C        1      2        2 
  24 chr24_29796333     HPrz    T    C        1      2        2 
  24 chr24_29796333     ZBoe    T    C        0      0        2 
  24 chr24_29796333     ZGre    T    C        0      0        2 
  24 chr24_29796333     ZHar    T    C        0      0        2 
  24 chr24_29796333   Sample    T    C        0      0        2 
  24 chr24_29815332     AAsi    T    C        0      0        2 
  24 chr24_29815332     AKia    T    C        0      0        2 
  24 chr24_29815332     AOna    T    C        0      0        2 
  24 chr24_29815332     ASom    T    C        1      2        2 
  24 chr24_29815332     HCab    T    C        0      0        2 
  24 chr24_29815332     HPrz    T    C        0      0        2 
  24 chr24_29815332     ZBoe    T    C        0      0        2 
  24 chr24_29815332     ZGre    T    C        0      0        2 
  24 chr24_29815332     ZHar    T    C        0      0        2 
  24 chr24_29815332   Sample    T    C        0      0        2 
  24 chr24_29820732     AAsi    T    C        0      0        2 
  24 chr24_29820732     AKia    T    C        0      0        2 
  24 chr24_29820732     AOna    T    C        0      0        2 
  24 chr24_29820732     ASom    T    C        0      0        2 
  24 chr24_29820732     HCab    T    C      0.5      1        2 
  24 chr24_29820732     HPrz    T    C        0      0        2 
  24 chr24_29820732     ZBoe    T    C        0      0        2 
  24 chr24_29820732     ZGre    T    C        0      0        2 
  24 chr24_29820732     ZHar    T    C        0      0        2 
  24 chr24_29820732   Sample    T    C        0      0        2 
  24 chr24_29826565     AAsi    G    T        0      0        2 
  24 chr24_29826565     AKia    G    T        0      0        2 
  24 chr24_29826565     AOna    G    T        0      0        2 
  24 chr24_29826565     ASom    G    T        0      0        2 
  24 chr24_29826565     HCab    G    T        0      0        2 
  24 chr24_29826565     HPrz    G    T        0      0        2 
  24 chr24_29826565     ZBoe    G    T        0      0        2 
  24 chr24_29826565     ZGre    G    T        1      2        2 
  24 chr24_29826565     ZHar    G    T        0      0        2 
  24 chr24_29826565   Sample    G    T        0      0        2 
  24 chr24_29830526     AAsi    T    C        0      0        2 
  24 chr24_29830526     AKia    T    C        0      0        2 
  24 chr24_29830526     AOna    T    C        0      0        2 
  24 chr24_29830526     ASom    T    C        0      0        2 
  24 chr24_29830526     HCab    T    C      0.5      1        2 
  24 chr24_29830526     HPrz    T    C      0.5      1        2 
  24 chr24_29830526     ZBoe    T    C        0      0        2 
  24 chr24_29830526     ZGre    T    C        0      0        2 
  24 chr24_29830526     ZHar    T    C        0      0        2 
  24 chr24_29830526   Sample    T    C        0      0        2 
  24 chr24_29840247     AAsi    G    A        0      0        2 
  24 chr24_29840247     AKia    G    A        0      0        2 
  24 chr24_29840247     AOna    G    A        0      0        2 
  24 chr24_29840247     ASom    G    A        0      0        2 
  24 chr24_29840247     HCab    G    A        0      0        2 
  24 chr24_29840247     HPrz    G    A        0      0        2 
  24 chr24_29840247     ZBoe    G    A        0      0        2 
  24 chr24_29840247     ZGre    G    A        1      2        2 
  24 chr24_29840247     ZHar    G    A        0      0        2 
  24 chr24_29840247   Sample    G    A        0      0        2 
  24 chr24_29841992     AAsi    G    A        0      0        2 
  24 chr24_29841992     AKia    G    A        0      0        2 
  24 chr24_29841992     AOna    G    A        0      0        2 
  24 chr24_29841992     ASom    G    A        0      0        2 
  24 chr24_29841992     HCab    G    A        1      2        2 
  24 chr24_29841992     HPrz    G    A        1      2        2 
  24 chr24_29841992     ZBoe    G    A        0      0        2 
  24 chr24_29841992     ZGre    G    A        0      0        2 
  24 chr24_29841992     ZHar    G    A        0      0        2 
  24 chr24_29841992   Sample    G    A        0      0        2 
  24 chr24_29850168     AAsi    G    A        0      0        2 
  24 chr24_29850168     AKia    G    A        0      0        2 
  24 chr24_29850168     AOna    G    A        0      0        2 
  24 chr24_29850168     ASom    G    A        0      0        2 
  24 chr24_29850168     HCab    G    A        0      0        2 
  24 chr24_29850168     HPrz    G    A        0      0        2 
  24 chr24_29850168     ZBoe    G    A      0.5      1        2 
  24 chr24_29850168     ZGre    G    A        0      0        2 
  24 chr24_29850168     ZHar    G    A        0      0        2 
  24 chr24_29850168   Sample    G    A        0      0        2 
  24 chr24_29857144     AAsi    G    A        0      0        2 
  24 chr24_29857144     AKia    G    A        1      2        2 
  24 chr24_29857144     AOna    G    A        0      0        2 
  24 chr24_29857144     ASom    G    A        0      0        2 
  24 chr24_29857144     HCab    G    A        0      0        2 
  24 chr24_29857144     HPrz    G    A        0      0        2 
  24 chr24_29857144     ZBoe    G    A        0      0        2 
  24 chr24_29857144     ZGre    G    A        0      0        2 
  24 chr24_29857144     ZHar    G    A        0      0        2 
  24 chr24_29857144   Sample    G    A        0      0        2 
  24 chr24_29861693     AAsi    T    C        1      2        2 
  24 chr24_29861693     AKia    T    C        0      0        2 
  24 chr24_29861693     AOna    T    C        0      0        2 
  24 chr24_29861693     ASom    T    C        0      0        2 
  24 chr24_29861693     HCab    T    C        0      0        2 
  24 chr24_29861693     HPrz    T    C        0      0        2 
  24 chr24_29861693     ZBoe    T    C        0      0        2 
  24 chr24_29861693     ZGre    T    C        0      0        2 
  24 chr24_29861693     ZHar    T    C      0.5      1        2 
  24 chr24_29861693   Sample    T    C        0      0        2 
  24 chr24_29866941     AAsi    A    C        0      0        2 
  24 chr24_29866941     AKia    A    C        0      0        2 
  24 chr24_29866941     AOna    A    C        0      0        2 
  24 chr24_29866941     ASom    A    C        0      0        2 
  24 chr24_29866941     HCab    A    C        0      0        2 
  24 chr24_29866941     HPrz    A    C        0      0        2 
  24 chr24_29866941     ZBoe    A    C        0      0        2 
  24 chr24_29866941     ZGre    A    C        0      0        2 
  24 chr24_29866941     ZHar    A    C      0.5      1        2 
  24 chr24_29866941   Sample    A    C        0      0        2 
  24 chr24_29867043     AAsi    G    A        0      0        2 
  24 chr24_29867043     AKia    G    A        0      0        2 
  24 chr24_29867043     AOna    G    A        0      0        2 
  24 chr24_29867043     ASom    G    A        0      0        2 
  24 chr24_29867043     HCab    G    A        0      0        2 
  24 chr24_29867043     HPrz    G    A        0      0        2 
  24 chr24_29867043     ZBoe    G    A        1      2        2 
  24 chr24_29867043     ZGre    G    A        0      0        2 
  24 chr24_29867043     ZHar    G    A        0      0        2 
  24 chr24_29867043   Sample    G    A        0      0        2 
  24 chr24_29867788     AAsi    C    T        0      0        2 
  24 chr24_29867788     AKia    C    T        0      0        2 
  24 chr24_29867788     AOna    C    T        0      0        2 
  24 chr24_29867788     ASom    C    T        0      0        2 
  24 chr24_29867788     HCab    C    T        1      2        2 
  24 chr24_29867788     HPrz    C    T        1      2        2 
  24 chr24_29867788     ZBoe    C    T        0      0        2 
  24 chr24_29867788     ZGre    C    T        0      0        2 
  24 chr24_29867788     ZHar    C    T        0      0        2 
  24 chr24_29867788   Sample    C    T        0      0        2 
  24 chr24_29870011     AAsi    T    C        0      0        2 
  24 chr24_29870011     AKia    T    C        0      0        2 
  24 chr24_29870011     AOna    T    C        0      0        2 
  24 chr24_29870011     ASom    T    C        0      0        2 
  24 chr24_29870011     HCab    T    C        1      2        2 
  24 chr24_29870011     HPrz    T    C        1      2        2 
  24 chr24_29870011     ZBoe    T    C        0      0        2 
  24 chr24_29870011     ZGre    T    C        0      0        2 
  24 chr24_29870011     ZHar    T    C        0      0        2 
  24 chr24_29870011   Sample    T    C        0      0        2 
  24 chr24_29878856     AAsi    A    G        0      0        2 
  24 chr24_29878856     AKia    A    G        0      0        2 
  24 chr24_29878856     AOna    A    G      0.5      1        2 
  24 chr24_29878856     ASom    A    G        0      0        2 
  24 chr24_29878856     HCab    A    G        0      0        2 
  24 chr24_29878856     HPrz    A    G        0      0        2 
  24 chr24_29878856     ZBoe    A    G        0      0        2 
  24 chr24_29878856     ZGre    A    G        0      0        2 
  24 chr24_29878856     ZHar    A    G        0      0        2 
  24 chr24_29878856   Sample    A    G        0      0        2 
  24 chr24_29881521     AAsi    C    T        0      0        2 
  24 chr24_29881521     AKia    C    T        0      0        2 
  24 chr24_29881521     AOna    C    T        0      0        2 
  24 chr24_29881521     ASom    C    T        0      0        2 
  24 chr24_29881521     HCab    C    T        0      0        2 
  24 chr24_29881521     HPrz    C    T      0.5      1        2 
  24 chr24_29881521     ZBoe    C    T        0      0        2 
  24 chr24_29881521     ZGre    C    T        0      0        2 
  24 chr24_29881521     ZHar    C    T        0      0        2 
  24 chr24_29881521   Sample    C    T        0      0        2 
  24 chr24_29888696     AAsi    T    A        0      0        2 
  24 chr24_29888696     AKia    T    A        0      0        2 
  24 chr24_29888696     AOna    T    A        0      0        2 
  24 chr24_29888696     ASom    T    A        0      0        2 
  24 chr24_29888696     HCab    T    A        0      0        2 
  24 chr24_29888696     HPrz    T    A        0      0        2 
  24 chr24_29888696     ZBoe    T    A        0      0        2 
  24 chr24_29888696     ZGre    T    A        0      0        2 
  24 chr24_29888696     ZHar    T    A      0.5      1        2 
  24 chr24_29888696   Sample    T    A        0      0        2 
  24 chr24_29895998     AAsi    A    G      0.5      1        2 
  24 chr24_29895998     AKia    A    G        0      0        2 
  24 chr24_29895998     AOna    A    G        0      0        2 
  24 chr24_29895998     ASom    A    G        0      0        2 
  24 chr24_29895998     HCab    A    G        0      0        2 
  24 chr24_29895998     HPrz    A    G        0      0        2 
  24 chr24_29895998     ZBoe    A    G        0      0        2 
  24 chr24_29895998     ZGre    A    G        0      0        2 
  24 chr24_29895998     ZHar    A    G        0      0        2 
  24 chr24_29895998   Sample    A    G        0      0        2 
  24 chr24_29904296     AAsi    C    G        0      0        2 
  24 chr24_29904296     AKia    C    G        0      0        2 
  24 chr24_29904296     AOna    C    G        0      0        2 
  24 chr24_29904296     ASom    C    G        0      0        2 
  24 chr24_29904296     HCab    C    G      0.5      1        2 
  24 chr24_29904296     HPrz    C    G      0.5      1        2 
  24 chr24_29904296     ZBoe    C    G        0      0        2 
  24 chr24_29904296     ZGre    C    G        0      0        2 
  24 chr24_29904296     ZHar    C    G        0      0        2 
  24 chr24_29904296   Sample    C    G        0      0        2 
  24 chr24_29904753     AAsi    A    G        0      0        2 
  24 chr24_29904753     AKia    A    G        0      0        2 
  24 chr24_29904753     AOna    A    G        0      0        2 
  24 chr24_29904753     ASom    A    G        0      0        2 
  24 chr24_29904753     HCab    A    G      0.5      1        2 
  24 chr24_29904753     HPrz    A    G        0      0        2 
  24 chr24_29904753     ZBoe    A    G        0      0        2 
  24 chr24_29904753     ZGre    A    G        0      0        2 
  24 chr24_29904753     ZHar    A    G        0      0        2 
  24 chr24_29904753   Sample    A    G        0      0        2 
  24 chr24_29905186     AAsi    C    G        0      0        2 
  24 chr24_29905186     AKia    C    G        0      0        2 
  24 chr24_29905186     AOna    C    G        0      0        2 
  24 chr24_29905186     ASom    C    G        0      0        2 
  24 chr24_29905186     HCab    C    G        1      2        2 
  24 chr24_29905186     HPrz    C    G      0.5      1        2 
  24 chr24_29905186     ZBoe    C    G        0      0        2 
  24 chr24_29905186     ZGre    C    G        0      0        2 
  24 chr24_29905186     ZHar    C    G        0      0        2 
  24 chr24_29905186   Sample    C    G        0      0        2 
  24 chr24_29908409     AAsi    A    T        0      0        2 
  24 chr24_29908409     AKia    A    T        0      0        2 
  24 chr24_29908409     AOna    A    T        0      0        2 
  24 chr24_29908409     ASom    A    T        0      0        2 
  24 chr24_29908409     HCab    A    T        0      0        2 
  24 chr24_29908409     HPrz    A    T        0      0        2 
  24 chr24_29908409     ZBoe    A    T        0      0        2 
  24 chr24_29908409     ZGre    A    T        0      0        2 
  24 chr24_29908409     ZHar    A    T      0.5      1        2 
  24 chr24_29908409   Sample    A    T        0      0        2 
  24 chr24_29908678     AAsi    A    G        0      0        2 
  24 chr24_29908678     AKia    A    G        0      0        2 
  24 chr24_29908678     AOna    A    G        0      0        2 
  24 chr24_29908678     ASom    A    G        0      0        2 
  24 chr24_29908678     HCab    A    G        0      0        2 
  24 chr24_29908678     HPrz    A    G      0.5      1        2 
  24 chr24_29908678     ZBoe    A    G        0      0        2 
  24 chr24_29908678     ZGre    A    G        0      0        2 
  24 chr24_29908678     ZHar    A    G        0      0        2 
  24 chr24_29908678   Sample    A    G        0      0        2 
  24 chr24_29924517     AAsi    G    C        0      0        2 
  24 chr24_29924517     AKia    G    C        0      0        2 
  24 chr24_29924517     AOna    G    C        0      0        2 
  24 chr24_29924517     ASom    G    C        0      0        2 
  24 chr24_29924517     HCab    G    C        1      2        2 
  24 chr24_29924517     HPrz    G    C        1      2        2 
  24 chr24_29924517     ZBoe    G    C        0      0        2 
  24 chr24_29924517     ZGre    G    C        0      0        2 
  24 chr24_29924517     ZHar    G    C        0      0        2 
  24 chr24_29924517   Sample    G    C        0      0        2 
  24 chr24_29925412     AAsi    T    C        0      0        2 
  24 chr24_29925412     AKia    T    C        0      0        2 
  24 chr24_29925412     AOna    T    C        0      0        2 
  24 chr24_29925412     ASom    T    C        0      0        2 
  24 chr24_29925412     HCab    T    C        0      0        2 
  24 chr24_29925412     HPrz    T    C      0.5      1        2 
  24 chr24_29925412     ZBoe    T    C        0      0        2 
  24 chr24_29925412     ZGre    T    C        0      0        2 
  24 chr24_29925412     ZHar    T    C        0      0        2 
  24 chr24_29925412   Sample    T    C        0      0        2 
  24 chr24_29933977     AAsi    A    G        0      0        2 
  24 chr24_29933977     AKia    A    G        0      0        2 
  24 chr24_29933977     AOna    A    G        0      0        2 
  24 chr24_29933977     ASom    A    G        0      0        2 
  24 chr24_29933977     HCab    A    G        1      2        2 
  24 chr24_29933977     HPrz    A    G        1      2        2 
  24 chr24_29933977     ZBoe    A    G        0      0        2 
  24 chr24_29933977     ZGre    A    G        0      0        2 
  24 chr24_29933977     ZHar    A    G        0      0        2 
  24 chr24_29933977   Sample    A    G        0      0        2 
  24 chr24_29942899     AAsi    G    C        0      0        2 
  24 chr24_29942899     AKia    G    C        0      0        2 
  24 chr24_29942899     AOna    G    C        0      0        2 
  24 chr24_29942899     ASom    G    C        0      0        2 
  24 chr24_29942899     HCab    G    C        1      2        2 
  24 chr24_29942899     HPrz    G    C        1      2        2 
  24 chr24_29942899     ZBoe    G    C        0      0        2 
  24 chr24_29942899     ZGre    G    C        0      0        2 
  24 chr24_29942899     ZHar    G    C        0      0        2 
  24 chr24_29942899   Sample    G    C        0      0        2 
  24 chr24_29945457     AAsi    A    C        0      0        2 
  24 chr24_29945457     AKia    A    C        0      0        2 
  24 chr24_29945457     AOna    A    C        0      0        2 
  24 chr24_29945457     ASom    A    C        0      0        2 
  24 chr24_29945457     HCab    A    C        0      0        2 
  24 chr24_29945457     HPrz    A    C        0      0        2 
  24 chr24_29945457     ZBoe    A    C        0      0        2 
  24 chr24_29945457     ZGre    A    C        0      0        2 
  24 chr24_29945457     ZHar    A    C        1      2        2 
  24 chr24_29945457   Sample    A    C        0      0        2 
  24 chr24_29950523     AAsi    G    C        0      0        2 
  24 chr24_29950523     AKia    G    C        0      0        2 
  24 chr24_29950523     AOna    G    C        0      0        2 
  24 chr24_29950523     ASom    G    C        0      0        2 
  24 chr24_29950523     HCab    G    C        1      2        2 
  24 chr24_29950523     HPrz    G    C        1      2        2 
  24 chr24_29950523     ZBoe    G    C        0      0        2 
  24 chr24_29950523     ZGre    G    C        0      0        2 
  24 chr24_29950523     ZHar    G    C        0      0        2 
  24 chr24_29950523   Sample    G    C        0      0        2 
  24 chr24_29953231     AAsi    A    G        0      0        2 
  24 chr24_29953231     AKia    A    G        0      0        2 
  24 chr24_29953231     AOna    A    G        0      0        2 
  24 chr24_29953231     ASom    A    G        0      0        2 
  24 chr24_29953231     HCab    A    G      0.5      1        2 
  24 chr24_29953231     HPrz    A    G      0.5      1        2 
  24 chr24_29953231     ZBoe    A    G        0      0        2 
  24 chr24_29953231     ZGre    A    G        0      0        2 
  24 chr24_29953231     ZHar    A    G        0      0        2 
  24 chr24_29953231   Sample    A    G        0      0        2 
  24 chr24_29958749     AAsi    A    G        0      0        2 
  24 chr24_29958749     AKia    A    G        0      0        2 
  24 chr24_29958749     AOna    A    G        0      0        2 
  24 chr24_29958749     ASom    A    G        0      0        2 
  24 chr24_29958749     HCab    A    G      0.5      1        2 
  24 chr24_29958749     HPrz    A    G        1      2        2 
  24 chr24_29958749     ZBoe    A    G        0      0        2 
  24 chr24_29958749     ZGre    A    G        0      0        2 
  24 chr24_29958749     ZHar    A    G        0      0        2 
  24 chr24_29958749   Sample    A    G        0      0        2 
  24 chr24_29963533     AAsi    G    T        0      0        2 
  24 chr24_29963533     AKia    G    T        0      0        2 
  24 chr24_29963533     AOna    G    T      0.5      1        2 
  24 chr24_29963533     ASom    G    T        0      0        2 
  24 chr24_29963533     HCab    G    T        0      0        2 
  24 chr24_29963533     HPrz    G    T        0      0        2 
  24 chr24_29963533     ZBoe    G    T        0      0        2 
  24 chr24_29963533     ZGre    G    T        0      0        2 
  24 chr24_29963533     ZHar    G    T        0      0        2 
  24 chr24_29963533   Sample    G    T        0      0        2 
  24 chr24_29965289     AAsi    T    C        0      0        2 
  24 chr24_29965289     AKia    T    C        0      0        2 
  24 chr24_29965289     AOna    T    C        0      0        2 
  24 chr24_29965289     ASom    T    C        0      0        2 
  24 chr24_29965289     HCab    T    C        0      0        2 
  24 chr24_29965289     HPrz    T    C        0      0        2 
  24 chr24_29965289     ZBoe    T    C        0      0        2 
  24 chr24_29965289     ZGre    T    C        0      0        2 
  24 chr24_29965289     ZHar    T    C        1      2        2 
  24 chr24_29965289   Sample    T    C        0      0        2 
  24 chr24_29969825     AAsi    G    T        0      0        2 
  24 chr24_29969825     AKia    G    T        0      0        2 
  24 chr24_29969825     AOna    G    T        0      0        2 
  24 chr24_29969825     ASom    G    T        0      0        2 
  24 chr24_29969825     HCab    G    T        1      2        2 
  24 chr24_29969825     HPrz    G    T        1      2        2 
  24 chr24_29969825     ZBoe    G    T        0      0        2 
  24 chr24_29969825     ZGre    G    T        0      0        2 
  24 chr24_29969825     ZHar    G    T        0      0        2 
  24 chr24_29969825   Sample    G    T        0      0        2 
  24 chr24_29978138     AAsi    G    A        0      0        2 
  24 chr24_29978138     AKia    G    A        0      0        2 
  24 chr24_29978138     AOna    G    A        0      0        2 
  24 chr24_29978138     ASom    G    A        0      0        2 
  24 chr24_29978138     HCab    G    A        1      2        2 
  24 chr24_29978138     HPrz    G    A        1      2        2 
  24 chr24_29978138     ZBoe    G    A        0      0        2 
  24 chr24_29978138     ZGre    G    A        0      0        2 
  24 chr24_29978138     ZHar    G    A        0      0        2 
  24 chr24_29978138   Sample    G    A        0      0        2 
  24 chr24_29978209     AAsi    G    A        0      0        2 
  24 chr24_29978209     AKia    G    A        0      0        2 
  24 chr24_29978209     AOna    G    A        0      0        2 
  24 chr24_29978209     ASom    G    A        0      0        2 
  24 chr24_29978209     HCab    G    A        0      0        2 
  24 chr24_29978209     HPrz    G    A        0      0        2 
  24 chr24_29978209     ZBoe    G    A        0      0        2 
  24 chr24_29978209     ZGre    G    A        0      0        2 
  24 chr24_29978209     ZHar    G    A      0.5      1        2 
  24 chr24_29978209   Sample    G    A        0      0        2 
  24 chr24_29979175     AAsi    T    G        0      0        2 
  24 chr24_29979175     AKia    T    G        0      0        2 
  24 chr24_29979175     AOna    T    G      0.5      1        2 
  24 chr24_29979175     ASom    T    G        0      0        2 
  24 chr24_29979175     HCab    T    G        0      0        2 
  24 chr24_29979175     HPrz    T    G        0      0        2 
  24 chr24_29979175     ZBoe    T    G        0      0        2 
  24 chr24_29979175     ZGre    T    G        0      0        2 
  24 chr24_29979175     ZHar    T    G        0      0        2 
  24 chr24_29979175   Sample    T    G        0      0        2 
  24 chr24_29996706     AAsi    T    A        0      0        2 
  24 chr24_29996706     AKia    T    A        0      0        2 
  24 chr24_29996706     AOna    T    A      0.5      1        2 
  24 chr24_29996706     ASom    T    A        0      0        2 
  24 chr24_29996706     HCab    T    A        0      0        2 
  24 chr24_29996706     HPrz    T    A        0      0        2 
  24 chr24_29996706     ZBoe    T    A        0      0        2 
  24 chr24_29996706     ZGre    T    A        0      0        2 
  24 chr24_29996706     ZHar    T    A        0      0        2 
  24 chr24_29996706   Sample    T    A        0      0        2 
  24 chr24_30011776     AAsi    C    G        0      0        2 
  24 chr24_30011776     AKia    C    G        1      2        2 
  24 chr24_30011776     AOna    C    G        1      2        2 
  24 chr24_30011776     ASom    C    G        0      0        2 
  24 chr24_30011776     HCab    C    G        0      0        2 
  24 chr24_30011776     HPrz    C    G        0      0        2 
  24 chr24_30011776     ZBoe    C    G        0      0        2 
  24 chr24_30011776     ZGre    C    G        0      0        2 
  24 chr24_30011776     ZHar    C    G        0      0        2 
  24 chr24_30011776   Sample    C    G        0      0        2 
  24 chr24_30012171     AAsi    A    G        0      0        2 
  24 chr24_30012171     AKia    A    G        0      0        2 
  24 chr24_30012171     AOna    A    G        0      0        2 
  24 chr24_30012171     ASom    A    G        0      0        2 
  24 chr24_30012171     HCab    A    G        0      0        2 
  24 chr24_30012171     HPrz    A    G        0      0        2 
  24 chr24_30012171     ZBoe    A    G        1      2        2 
  24 chr24_30012171     ZGre    A    G        0      0        2 
  24 chr24_30012171     ZHar    A    G        0      0        2 
  24 chr24_30012171   Sample    A    G        0      0        2 
  24 chr24_30013177     AAsi    C    G        0      0        2 
  24 chr24_30013177     AKia    C    G        0      0        2 
  24 chr24_30013177     AOna    C    G        0      0        2 
  24 chr24_30013177     ASom    C    G        0      0        2 
  24 chr24_30013177     HCab    C    G      0.5      1        2 
  24 chr24_30013177     HPrz    C    G      0.5      1        2 
  24 chr24_30013177     ZBoe    C    G        0      0        2 
  24 chr24_30013177     ZGre    C    G        0      0        2 
  24 chr24_30013177     ZHar    C    G        0      0        2 
  24 chr24_30013177   Sample    C    G        0      0        2 
  24 chr24_30019819     AAsi    A    G        0      0        2 
  24 chr24_30019819     AKia    A    G        0      0        2 
  24 chr24_30019819     AOna    A    G        0      0        2 
  24 chr24_30019819     ASom    A    G        0      0        2 
  24 chr24_30019819     HCab    A    G        0      0        2 
  24 chr24_30019819     HPrz    A    G      0.5      1        2 
  24 chr24_30019819     ZBoe    A    G        0      0        2 
  24 chr24_30019819     ZGre    A    G        0      0        2 
  24 chr24_30019819     ZHar    A    G        0      0        2 
  24 chr24_30019819   Sample    A    G        0      0        2 
  24 chr24_30024551     AAsi    C    A        0      0        2 
  24 chr24_30024551     AKia    C    A        0      0        2 
  24 chr24_30024551     AOna    C    A        0      0        2 
  24 chr24_30024551     ASom    C    A        0      0        2 
  24 chr24_30024551     HCab    C    A        1      2        2 
  24 chr24_30024551     HPrz    C    A        1      2        2 
  24 chr24_30024551     ZBoe    C    A        0      0        2 
  24 chr24_30024551     ZGre    C    A        0      0        2 
  24 chr24_30024551     ZHar    C    A        0      0        2 
  24 chr24_30024551   Sample    C    A        0      0        2 
  24 chr24_30033194     AAsi    G    A        0      0        2 
  24 chr24_30033194     AKia    G    A        0      0        2 
  24 chr24_30033194     AOna    G    A        0      0        2 
  24 chr24_30033194     ASom    G    A        0      0        2 
  24 chr24_30033194     HCab    G    A        0      0        2 
  24 chr24_30033194     HPrz    G    A        0      0        2 
  24 chr24_30033194     ZBoe    G    A      0.5      1        2 
  24 chr24_30033194     ZGre    G    A        0      0        2 
  24 chr24_30033194     ZHar    G    A        0      0        2 
  24 chr24_30033194   Sample    G    A        0      0        2 
  24 chr24_30044214     AAsi    C    G        0      0        2 
  24 chr24_30044214     AKia    C    G        0      0        2 
  24 chr24_30044214     AOna    C    G        0      0        2 
  24 chr24_30044214     ASom    C    G        0      0        2 
  24 chr24_30044214     HCab    C    G      0.5      1        2 
  24 chr24_30044214     HPrz    C    G        0      0        2 
  24 chr24_30044214     ZBoe    C    G        0      0        2 
  24 chr24_30044214     ZGre    C    G        0      0        2 
  24 chr24_30044214     ZHar    C    G        0      0        2 
  24 chr24_30044214   Sample    C    G        0      0        2 
  24 chr24_30050417     AAsi    G    T        0      0        2 
  24 chr24_30050417     AKia    G    T        1      2        2 
  24 chr24_30050417     AOna    G    T      0.5      1        2 
  24 chr24_30050417     ASom    G    T        0      0        2 
  24 chr24_30050417     HCab    G    T        0      0        2 
  24 chr24_30050417     HPrz    G    T        0      0        2 
  24 chr24_30050417     ZBoe    G    T        0      0        2 
  24 chr24_30050417     ZGre    G    T        0      0        2 
  24 chr24_30050417     ZHar    G    T        0      0        2 
  24 chr24_30050417   Sample    G    T        0      0        2 
  24 chr24_30060062     AAsi    G    A        1      2        2 
  24 chr24_30060062     AKia    G    A      0.5      1        2 
  24 chr24_30060062     AOna    G    A        1      2        2 
  24 chr24_30060062     ASom    G    A        1      2        2 
  24 chr24_30060062     HCab    G    A        0      0        2 
  24 chr24_30060062     HPrz    G    A        0      0        2 
  24 chr24_30060062     ZBoe    G    A        0      0        2 
  24 chr24_30060062     ZGre    G    A        0      0        2 
  24 chr24_30060062     ZHar    G    A        0      0        2 
  24 chr24_30060062   Sample    G    A        1      2        2 
  24 chr24_30061055     AAsi    A    C        0      0        2 
  24 chr24_30061055     AKia    A    C        0      0        2 
  24 chr24_30061055     AOna    A    C        0      0        2 
  24 chr24_30061055     ASom    A    C        0      0        2 
  24 chr24_30061055     HCab    A    C        1      2        2 
  24 chr24_30061055     HPrz    A    C        1      2        2 
  24 chr24_30061055     ZBoe    A    C        0      0        2 
  24 chr24_30061055     ZGre    A    C        0      0        2 
  24 chr24_30061055     ZHar    A    C        0      0        2 
  24 chr24_30061055   Sample    A    C        0      0        2 
  24 chr24_30072141     AAsi    G    A        0      0        2 
  24 chr24_30072141     AKia    G    A        0      0        2 
  24 chr24_30072141     AOna    G    A        0      0        2 
  24 chr24_30072141     ASom    G    A        0      0        2 
  24 chr24_30072141     HCab    G    A        0      0        2 
  24 chr24_30072141     HPrz    G    A        0      0        2 
  24 chr24_30072141     ZBoe    G    A      0.5      1        2 
  24 chr24_30072141     ZGre    G    A        0      0        2 
  24 chr24_30072141     ZHar    G    A        0      0        2 
  24 chr24_30072141   Sample    G    A        0      0        2 
  24 chr24_30075465     AAsi    C    T        1      2        2 
  24 chr24_30075465     AKia    C    T        0      0        2 
  24 chr24_30075465     AOna    C    T        0      0        2 
  24 chr24_30075465     ASom    C    T        1      2        2 
  24 chr24_30075465     HCab    C    T        1      2        2 
  24 chr24_30075465     HPrz    C    T        1      2        2 
  24 chr24_30075465     ZBoe    C    T        0      0        2 
  24 chr24_30075465     ZGre    C    T        0      0        2 
  24 chr24_30075465     ZHar    C    T        0      0        2 
  24 chr24_30075465   Sample    C    T        1      2        2 
  24 chr24_30077288     AAsi    C    A        0      0        2 
  24 chr24_30077288     AKia    C    A        0      0        2 
  24 chr24_30077288     AOna    C    A        0      0        2 
  24 chr24_30077288     ASom    C    A        0      0        2 
  24 chr24_30077288     HCab    C    A        0      0        2 
  24 chr24_30077288     HPrz    C    A        0      0        2 
  24 chr24_30077288     ZBoe    C    A        1      2        2 
  24 chr24_30077288     ZGre    C    A        1      2        2 
  24 chr24_30077288     ZHar    C    A        1      2        2 
  24 chr24_30077288   Sample    C    A        0      0        2 
  24 chr24_30081063     AAsi    T    C        0      0        2 
  24 chr24_30081063     AKia    T    C        0      0        2 
  24 chr24_30081063     AOna    T    C        0      0        2 
  24 chr24_30081063     ASom    T    C        0      0        2 
  24 chr24_30081063     HCab    T    C        0      0        2 
  24 chr24_30081063     HPrz    T    C        0      0        2 
  24 chr24_30081063     ZBoe    T    C        0      0        2 
  24 chr24_30081063     ZGre    T    C      0.5      1        2 
  24 chr24_30081063     ZHar    T    C        0      0        2 
  24 chr24_30081063   Sample    T    C        0      0        2 
  24 chr24_30102857     AAsi    G    A        1      2        2 
  24 chr24_30102857     AKia    G    A        0      0        2 
  24 chr24_30102857     AOna    G    A        0      0        2 
  24 chr24_30102857     ASom    G    A        1      2        2 
  24 chr24_30102857     HCab    G    A        0      0        2 
  24 chr24_30102857     HPrz    G    A        0      0        2 
  24 chr24_30102857     ZBoe    G    A        0      0        2 
  24 chr24_30102857     ZGre    G    A        0      0        2 
  24 chr24_30102857     ZHar    G    A        0      0        2 
  24 chr24_30102857   Sample    G    A        1      2        2 
  24 chr24_30117269     AAsi    T    C        0      0        2 
  24 chr24_30117269     AKia    T    C        0      0        2 
  24 chr24_30117269     AOna    T    C        0      0        2 
  24 chr24_30117269     ASom    T    C        0      0        2 
  24 chr24_30117269     HCab    T    C        0      0        2 
  24 chr24_30117269     HPrz    T    C        0      0        2 
  24 chr24_30117269     ZBoe    T    C        0      0        2 
  24 chr24_30117269     ZGre    T    C        0      0        2 
  24 chr24_30117269     ZHar    T    C      0.5      1        2 
  24 chr24_30117269   Sample    T    C        0      0        2 
  24 chr24_30121342     AAsi    A    T        0      0        2 
  24 chr24_30121342     AKia    A    T      0.5      1        2 
  24 chr24_30121342     AOna    A    T      0.5      1        2 
  24 chr24_30121342     ASom    A    T        0      0        2 
  24 chr24_30121342     HCab    A    T        0      0        2 
  24 chr24_30121342     HPrz    A    T        0      0        2 
  24 chr24_30121342     ZBoe    A    T        0      0        2 
  24 chr24_30121342     ZGre    A    T        0      0        2 
  24 chr24_30121342     ZHar    A    T        0      0        2 
  24 chr24_30121342   Sample    A    T        0      0        2 
  24 chr24_30135541     AAsi    G    A        0      0        2 
  24 chr24_30135541     AKia    G    A        1      2        2 
  24 chr24_30135541     AOna    G    A        1      2        2 
  24 chr24_30135541     ASom    G    A        0      0        2 
  24 chr24_30135541     HCab    G    A        0      0        2 
  24 chr24_30135541     HPrz    G    A        0      0        2 
  24 chr24_30135541     ZBoe    G    A        0      0        2 
  24 chr24_30135541     ZGre    G    A        0      0        2 
  24 chr24_30135541     ZHar    G    A        0      0        2 
  24 chr24_30135541   Sample    G    A        0      0        2 
  24 chr24_30142816     AAsi    A    G        0      0        2 
  24 chr24_30142816     AKia    A    G        0      0        2 
  24 chr24_30142816     AOna    A    G        0      0        2 
  24 chr24_30142816     ASom    A    G        0      0        2 
  24 chr24_30142816     HCab    A    G        0      0        2 
  24 chr24_30142816     HPrz    A    G        0      0        2 
  24 chr24_30142816     ZBoe    A    G      0.5      1        2 
  24 chr24_30142816     ZGre    A    G        0      0        2 
  24 chr24_30142816     ZHar    A    G        0      0        2 
  24 chr24_30142816   Sample    A    G        0      0        2 
  24 chr24_30149490     AAsi    T    C      0.5      1        2 
  24 chr24_30149490     AKia    T    C        0      0        2 
  24 chr24_30149490     AOna    T    C        0      0        2 
  24 chr24_30149490     ASom    T    C        0      0        2 
  24 chr24_30149490     HCab    T    C        0      0        2 
  24 chr24_30149490     HPrz    T    C        0      0        2 
  24 chr24_30149490     ZBoe    T    C        0      0        2 
  24 chr24_30149490     ZGre    T    C        0      0        2 
  24 chr24_30149490     ZHar    T    C        0      0        2 
  24 chr24_30149490   Sample    T    C        0      0        2 
  24 chr24_30154548     AAsi    G    T        0      0        2 
  24 chr24_30154548     AKia    G    T        0      0        2 
  24 chr24_30154548     AOna    G    T        0      0        2 
  24 chr24_30154548     ASom    G    T        0      0        2 
  24 chr24_30154548     HCab    G    T        1      2        2 
  24 chr24_30154548     HPrz    G    T        1      2        2 
  24 chr24_30154548     ZBoe    G    T        0      0        2 
  24 chr24_30154548     ZGre    G    T        0      0        2 
  24 chr24_30154548     ZHar    G    T        0      0        2 
  24 chr24_30154548   Sample    G    T        0      0        2 
  24 chr24_30161704     AAsi    T    G        0      0        2 
  24 chr24_30161704     AKia    T    G        0      0        2 
  24 chr24_30161704     AOna    T    G        0      0        2 
  24 chr24_30161704     ASom    T    G        1      2        2 
  24 chr24_30161704     HCab    T    G        0      0        2 
  24 chr24_30161704     HPrz    T    G        0      0        2 
  24 chr24_30161704     ZBoe    T    G        0      0        2 
  24 chr24_30161704     ZGre    T    G        0      0        2 
  24 chr24_30161704     ZHar    T    G        0      0        2 
  24 chr24_30161704   Sample    T    G        0      0        2 
  24 chr24_30162091     AAsi    T    A      0.5      1        2 
  24 chr24_30162091     AKia    T    A        0      0        2 
  24 chr24_30162091     AOna    T    A        0      0        2 
  24 chr24_30162091     ASom    T    A        1      2        2 
  24 chr24_30162091     HCab    T    A        0      0        2 
  24 chr24_30162091     HPrz    T    A        0      0        2 
  24 chr24_30162091     ZBoe    T    A        0      0        2 
  24 chr24_30162091     ZGre    T    A        0      0        2 
  24 chr24_30162091     ZHar    T    A        0      0        2 
  24 chr24_30162091   Sample    T    A        0      0        2 
  24 chr24_30177865     AAsi    A    G        0      0        2 
  24 chr24_30177865     AKia    A    G        0      0        2 
  24 chr24_30177865     AOna    A    G      0.5      1        2 
  24 chr24_30177865     ASom    A    G        0      0        2 
  24 chr24_30177865     HCab    A    G        0      0        2 
  24 chr24_30177865     HPrz    A    G        0      0        2 
  24 chr24_30177865     ZBoe    A    G        0      0        2 
  24 chr24_30177865     ZGre    A    G        0      0        2 
  24 chr24_30177865     ZHar    A    G        0      0        2 
  24 chr24_30177865   Sample    A    G        0      0        2 
  24 chr24_30210211     AAsi    A    G        0      0        2 
  24 chr24_30210211     AKia    A    G      0.5      1        2 
  24 chr24_30210211     AOna    A    G        0      0        2 
  24 chr24_30210211     ASom    A    G        0      0        2 
  24 chr24_30210211     HCab    A    G        0      0        2 
  24 chr24_30210211     HPrz    A    G        0      0        2 
  24 chr24_30210211     ZBoe    A    G        0      0        2 
  24 chr24_30210211     ZGre    A    G        0      0        2 
  24 chr24_30210211     ZHar    A    G        0      0        2 
  24 chr24_30210211   Sample    A    G        0      0        2 
  24 chr24_30227973     AAsi    A    G        0      0        2 
  24 chr24_30227973     AKia    A    G        0      0        2 
  24 chr24_30227973     AOna    A    G        0      0        2 
  24 chr24_30227973     ASom    A    G        0      0        2 
  24 chr24_30227973     HCab    A    G        1      2        2 
  24 chr24_30227973     HPrz    A    G        1      2        2 
  24 chr24_30227973     ZBoe    A    G        0      0        2 
  24 chr24_30227973     ZGre    A    G        0      0        2 
  24 chr24_30227973     ZHar    A    G        0      0        2 
  24 chr24_30227973   Sample    A    G        0      0        2 
  24 chr24_30237742     AAsi    T    C        0      0        2 
  24 chr24_30237742     AKia    T    C        0      0        2 
  24 chr24_30237742     AOna    T    C      0.5      1        2 
  24 chr24_30237742     ASom    T    C        0      0        2 
  24 chr24_30237742     HCab    T    C        0      0        2 
  24 chr24_30237742     HPrz    T    C        0      0        2 
  24 chr24_30237742     ZBoe    T    C        0      0        2 
  24 chr24_30237742     ZGre    T    C        0      0        2 
  24 chr24_30237742     ZHar    T    C        0      0        2 
  24 chr24_30237742   Sample    T    C        0      0        2 
  24 chr24_30248015     AAsi    T    C        0      0        2 
  24 chr24_30248015     AKia    T    C        0      0        2 
  24 chr24_30248015     AOna    T    C        0      0        2 
  24 chr24_30248015     ASom    T    C        0      0        2 
  24 chr24_30248015     HCab    T    C        0      0        2 
  24 chr24_30248015     HPrz    T    C        0      0        2 
  24 chr24_30248015     ZBoe    T    C        1      2        2 
  24 chr24_30248015     ZGre    T    C        0      0        2 
  24 chr24_30248015     ZHar    T    C        0      0        2 
  24 chr24_30248015   Sample    T    C        0      0        2 
  24 chr24_30250398     AAsi    G    A        0      0        2 
  24 chr24_30250398     AKia    G    A        0      0        2 
  24 chr24_30250398     AOna    G    A        0      0        2 
  24 chr24_30250398     ASom    G    A        0      0        2 
  24 chr24_30250398     HCab    G    A        1      2        2 
  24 chr24_30250398     HPrz    G    A      0.5      1        2 
  24 chr24_30250398     ZBoe    G    A        0      0        2 
  24 chr24_30250398     ZGre    G    A        0      0        2 
  24 chr24_30250398     ZHar    G    A        0      0        2 
  24 chr24_30250398   Sample    G    A        0      0        2 
  24 chr24_30260136     AAsi    G    T        0      0        2 
  24 chr24_30260136     AKia    G    T        0      0        2 
  24 chr24_30260136     AOna    G    T        0      0        2 
  24 chr24_30260136     ASom    G    T        0      0        2 
  24 chr24_30260136     HCab    G    T        0      0        2 
  24 chr24_30260136     HPrz    G    T        0      0        2 
  24 chr24_30260136     ZBoe    G    T        0      0        2 
  24 chr24_30260136     ZGre    G    T      0.5      1        2 
  24 chr24_30260136     ZHar    G    T        0      0        2 
  24 chr24_30260136   Sample    G    T        0      0        2 
  24 chr24_30265415     AAsi    G    A        0      0        2 
  24 chr24_30265415     AKia    G    A        0      0        2 
  24 chr24_30265415     AOna    G    A        0      0        2 
  24 chr24_30265415     ASom    G    A        0      0        2 
  24 chr24_30265415     HCab    G    A        1      2        2 
  24 chr24_30265415     HPrz    G    A        1      2        2 
  24 chr24_30265415     ZBoe    G    A        0      0        2 
  24 chr24_30265415     ZGre    G    A        0      0        2 
  24 chr24_30265415     ZHar    G    A        0      0        2 
  24 chr24_30265415   Sample    G    A        0      0        2 
  24 chr24_30268172     AAsi    C    T        0      0        2 
  24 chr24_30268172     AKia    C    T        0      0        2 
  24 chr24_30268172     AOna    C    T      0.5      1        2 
  24 chr24_30268172     ASom    C    T        0      0        2 
  24 chr24_30268172     HCab    C    T        0      0        2 
  24 chr24_30268172     HPrz    C    T        0      0        2 
  24 chr24_30268172     ZBoe    C    T        0      0        2 
  24 chr24_30268172     ZGre    C    T        0      0        2 
  24 chr24_30268172     ZHar    C    T        0      0        2 
  24 chr24_30268172   Sample    C    T        0      0        2 
  24 chr24_30273711     AAsi    T    G        0      0        2 
  24 chr24_30273711     AKia    T    G        0      0        2 
  24 chr24_30273711     AOna    T    G        0      0        2 
  24 chr24_30273711     ASom    T    G        0      0        2 
  24 chr24_30273711     HCab    T    G      0.5      1        2 
  24 chr24_30273711     HPrz    T    G        0      0        2 
  24 chr24_30273711     ZBoe    T    G        0      0        2 
  24 chr24_30273711     ZGre    T    G        0      0        2 
  24 chr24_30273711     ZHar    T    G        0      0        2 
  24 chr24_30273711   Sample    T    G        0      0        2 
  24 chr24_30277682     AAsi    A    G        0      0        2 
  24 chr24_30277682     AKia    A    G        0      0        2 
  24 chr24_30277682     AOna    A    G        0      0        2 
  24 chr24_30277682     ASom    A    G        0      0        2 
  24 chr24_30277682     HCab    A    G        0      0        2 
  24 chr24_30277682     HPrz    A    G        0      0        2 
  24 chr24_30277682     ZBoe    A    G      0.5      1        2 
  24 chr24_30277682     ZGre    A    G        0      0        2 
  24 chr24_30277682     ZHar    A    G        0      0        2 
  24 chr24_30277682   Sample    A    G        0      0        2 
  24 chr24_30288057     AAsi    G    A        0      0        2 
  24 chr24_30288057     AKia    G    A        0      0        2 
  24 chr24_30288057     AOna    G    A        0      0        2 
  24 chr24_30288057     ASom    G    A        0      0        2 
  24 chr24_30288057     HCab    G    A        0      0        2 
  24 chr24_30288057     HPrz    G    A        0      0        2 
  24 chr24_30288057     ZBoe    G    A      0.5      1        2 
  24 chr24_30288057     ZGre    G    A        0      0        2 
  24 chr24_30288057     ZHar    G    A        0      0        2 
  24 chr24_30288057   Sample    G    A        0      0        2 
  24 chr24_30293724     AAsi    G    A        0      0        2 
  24 chr24_30293724     AKia    G    A        0      0        2 
  24 chr24_30293724     AOna    G    A        0      0        2 
  24 chr24_30293724     ASom    G    A        0      0        2 
  24 chr24_30293724     HCab    G    A        0      0        2 
  24 chr24_30293724     HPrz    G    A        0      0        2 
  24 chr24_30293724     ZBoe    G    A        1      2        2 
  24 chr24_30293724     ZGre    G    A        1      2        2 
  24 chr24_30293724     ZHar    G    A        1      2        2 
  24 chr24_30293724   Sample    G    A        0      0        2 
  24 chr24_30302515     AAsi    T    A        0      0        2 
  24 chr24_30302515     AKia    T    A        0      0        2 
  24 chr24_30302515     AOna    T    A      0.5      1        2 
  24 chr24_30302515     ASom    T    A        0      0        2 
  24 chr24_30302515     HCab    T    A        0      0        2 
  24 chr24_30302515     HPrz    T    A        0      0        2 
  24 chr24_30302515     ZBoe    T    A        0      0        2 
  24 chr24_30302515     ZGre    T    A        0      0        2 
  24 chr24_30302515     ZHar    T    A        0      0        2 
  24 chr24_30302515   Sample    T    A        0      0        2 
  24 chr24_30302819     AAsi    G    A        0      0        2 
  24 chr24_30302819     AKia    G    A        0      0        2 
  24 chr24_30302819     AOna    G    A        0      0        2 
  24 chr24_30302819     ASom    G    A        0      0        2 
  24 chr24_30302819     HCab    G    A      0.5      1        2 
  24 chr24_30302819     HPrz    G    A      0.5      1        2 
  24 chr24_30302819     ZBoe    G    A        0      0        2 
  24 chr24_30302819     ZGre    G    A        0      0        2 
  24 chr24_30302819     ZHar    G    A        0      0        2 
  24 chr24_30302819   Sample    G    A        0      0        2 
  24 chr24_30304572     AAsi    T    C        0      0        2 
  24 chr24_30304572     AKia    T    C        0      0        2 
  24 chr24_30304572     AOna    T    C        0      0        2 
  24 chr24_30304572     ASom    T    C        0      0        2 
  24 chr24_30304572     HCab    T    C        1      2        2 
  24 chr24_30304572     HPrz    T    C        1      2        2 
  24 chr24_30304572     ZBoe    T    C        0      0        2 
  24 chr24_30304572     ZGre    T    C        0      0        2 
  24 chr24_30304572     ZHar    T    C        0      0        2 
  24 chr24_30304572   Sample    T    C        0      0        2 
  24 chr24_30318569     AAsi    A    G        0      0        2 
  24 chr24_30318569     AKia    A    G        0      0        2 
  24 chr24_30318569     AOna    A    G      0.5      1        2 
  24 chr24_30318569     ASom    A    G        0      0        2 
  24 chr24_30318569     HCab    A    G        0      0        2 
  24 chr24_30318569     HPrz    A    G        0      0        2 
  24 chr24_30318569     ZBoe    A    G        0      0        2 
  24 chr24_30318569     ZGre    A    G        0      0        2 
  24 chr24_30318569     ZHar    A    G        0      0        2 
  24 chr24_30318569   Sample    A    G        0      0        2 
  24 chr24_30319221     AAsi    C    T        0      0        2 
  24 chr24_30319221     AKia    C    T        0      0        2 
  24 chr24_30319221     AOna    C    T        0      0        2 
  24 chr24_30319221     ASom    C    T        0      0        2 
  24 chr24_30319221     HCab    C    T        0      0        2 
  24 chr24_30319221     HPrz    C    T        0      0        2 
  24 chr24_30319221     ZBoe    C    T        0      0        2 
  24 chr24_30319221     ZGre    C    T        1      2        2 
  24 chr24_30319221     ZHar    C    T        0      0        2 
  24 chr24_30319221   Sample    C    T        0      0        2 
  24 chr24_30338660     AAsi    G    A        1      2        2 
  24 chr24_30338660     AKia    G    A        0      0        2 
  24 chr24_30338660     AOna    G    A        0      0        2 
  24 chr24_30338660     ASom    G    A        1      2        2 
  24 chr24_30338660     HCab    G    A        0      0        2 
  24 chr24_30338660     HPrz    G    A        0      0        2 
  24 chr24_30338660     ZBoe    G    A        0      0        2 
  24 chr24_30338660     ZGre    G    A        0      0        2 
  24 chr24_30338660     ZHar    G    A        0      0        2 
  24 chr24_30338660   Sample    G    A        1      2        2 
  24 chr24_30341980     AAsi    T    C        1      2        2 
  24 chr24_30341980     AKia    T    C        0      0        2 
  24 chr24_30341980     AOna    T    C        0      0        2 
  24 chr24_30341980     ASom    T    C        1      2        2 
  24 chr24_30341980     HCab    T    C        0      0        2 
  24 chr24_30341980     HPrz    T    C        0      0        2 
  24 chr24_30341980     ZBoe    T    C        0      0        2 
  24 chr24_30341980     ZGre    T    C        0      0        2 
  24 chr24_30341980     ZHar    T    C        0      0        2 
  24 chr24_30341980   Sample    T    C        1      2        2 
  24 chr24_30342968     AAsi    T    A        0      0        2 
  24 chr24_30342968     AKia    T    A        0      0        2 
  24 chr24_30342968     AOna    T    A        0      0        2 
  24 chr24_30342968     ASom    T    A        0      0        2 
  24 chr24_30342968     HCab    T    A        1      2        2 
  24 chr24_30342968     HPrz    T    A        1      2        2 
  24 chr24_30342968     ZBoe    T    A        0      0        2 
  24 chr24_30342968     ZGre    T    A        0      0        2 
  24 chr24_30342968     ZHar    T    A        0      0        2 
  24 chr24_30342968   Sample    T    A        0      0        2 
  24 chr24_30350408     AAsi    C    A        0      0        2 
  24 chr24_30350408     AKia    C    A        0      0        2 
  24 chr24_30350408     AOna    C    A        0      0        2 
  24 chr24_30350408     ASom    C    A        0      0        2 
  24 chr24_30350408     HCab    C    A        1      2        2 
  24 chr24_30350408     HPrz    C    A        1      2        2 
  24 chr24_30350408     ZBoe    C    A        0      0        2 
  24 chr24_30350408     ZGre    C    A        0      0        2 
  24 chr24_30350408     ZHar    C    A        0      0        2 
  24 chr24_30350408   Sample    C    A        0      0        2 
  24 chr24_30355374     AAsi    C    A        0      0        2 
  24 chr24_30355374     AKia    C    A        0      0        2 
  24 chr24_30355374     AOna    C    A        0      0        2 
  24 chr24_30355374     ASom    C    A        0      0        2 
  24 chr24_30355374     HCab    C    A        0      0        2 
  24 chr24_30355374     HPrz    C    A        0      0        2 
  24 chr24_30355374     ZBoe    C    A        0      0        2 
  24 chr24_30355374     ZGre    C    A        0      0        2 
  24 chr24_30355374     ZHar    C    A      0.5      1        2 
  24 chr24_30355374   Sample    C    A        0      0        2 
  24 chr24_30355657     AAsi    T    A        0      0        2 
  24 chr24_30355657     AKia    T    A        0      0        2 
  24 chr24_30355657     AOna    T    A        0      0        2 
  24 chr24_30355657     ASom    T    A        0      0        2 
  24 chr24_30355657     HCab    T    A        0      0        2 
  24 chr24_30355657     HPrz    T    A        0      0        2 
  24 chr24_30355657     ZBoe    T    A        0      0        2 
  24 chr24_30355657     ZGre    T    A        1      2        2 
  24 chr24_30355657     ZHar    T    A        0      0        2 
  24 chr24_30355657   Sample    T    A        0      0        2 
  24 chr24_30361570     AAsi    C    T        0      0        2 
  24 chr24_30361570     AKia    C    T        0      0        2 
  24 chr24_30361570     AOna    C    T        0      0        2 
  24 chr24_30361570     ASom    C    T        0      0        2 
  24 chr24_30361570     HCab    C    T        1      2        2 
  24 chr24_30361570     HPrz    C    T        1      2        2 
  24 chr24_30361570     ZBoe    C    T        1      2        2 
  24 chr24_30361570     ZGre    C    T        0      0        2 
  24 chr24_30361570     ZHar    C    T        0      0        2 
  24 chr24_30361570   Sample    C    T        0      0        2 
  24 chr24_30373946     AAsi    G    A        0      0        2 
  24 chr24_30373946     AKia    G    A        0      0        2 
  24 chr24_30373946     AOna    G    A        1      2        2 
  24 chr24_30373946     ASom    G    A        0      0        2 
  24 chr24_30373946     HCab    G    A        0      0        2 
  24 chr24_30373946     HPrz    G    A        0      0        2 
  24 chr24_30373946     ZBoe    G    A        0      0        2 
  24 chr24_30373946     ZGre    G    A        0      0        2 
  24 chr24_30373946     ZHar    G    A        0      0        2 
  24 chr24_30373946   Sample    G    A        0      0        2 
  24 chr24_30374508     AAsi    T    C        0      0        2 
  24 chr24_30374508     AKia    T    C        0      0        2 
  24 chr24_30374508     AOna    T    C        0      0        2 
  24 chr24_30374508     ASom    T    C        0      0        2 
  24 chr24_30374508     HCab    T    C        1      2        2 
  24 chr24_30374508     HPrz    T    C        1      2        2 
  24 chr24_30374508     ZBoe    T    C        0      0        2 
  24 chr24_30374508     ZGre    T    C        0      0        2 
  24 chr24_30374508     ZHar    T    C        0      0        2 
  24 chr24_30374508   Sample    T    C        0      0        2 
  24 chr24_30383434     AAsi    T    C        0      0        2 
  24 chr24_30383434     AKia    T    C        0      0        2 
  24 chr24_30383434     AOna    T    C        0      0        2 
  24 chr24_30383434     ASom    T    C        0      0        2 
  24 chr24_30383434     HCab    T    C      0.5      1        2 
  24 chr24_30383434     HPrz    T    C        0      0        2 
  24 chr24_30383434     ZBoe    T    C        0      0        2 
  24 chr24_30383434     ZGre    T    C        0      0        2 
  24 chr24_30383434     ZHar    T    C        0      0        2 
  24 chr24_30383434   Sample    T    C        0      0        2 
  24 chr24_30383650     AAsi    C    A        1      2        2 
  24 chr24_30383650     AKia    C    A        1      2        2 
  24 chr24_30383650     AOna    C    A        1      2        2 
  24 chr24_30383650     ASom    C    A        1      2        2 
  24 chr24_30383650     HCab    C    A        0      0        2 
  24 chr24_30383650     HPrz    C    A        0      0        2 
  24 chr24_30383650     ZBoe    C    A        0      0        2 
  24 chr24_30383650     ZGre    C    A        0      0        2 
  24 chr24_30383650     ZHar    C    A        0      0        2 
  24 chr24_30383650   Sample    C    A        1      2        2 
  24 chr24_30385442     AAsi    A    G        0      0        2 
  24 chr24_30385442     AKia    A    G        0      0        2 
  24 chr24_30385442     AOna    A    G        0      0        2 
  24 chr24_30385442     ASom    A    G        0      0        2 
  24 chr24_30385442     HCab    A    G        0      0        2 
  24 chr24_30385442     HPrz    A    G        0      0        2 
  24 chr24_30385442     ZBoe    A    G        0      0        2 
  24 chr24_30385442     ZGre    A    G      0.5      1        2 
  24 chr24_30385442     ZHar    A    G        0      0        2 
  24 chr24_30385442   Sample    A    G        0      0        2 
  24 chr24_30391880     AAsi    A    C        0      0        2 
  24 chr24_30391880     AKia    A    C        0      0        2 
  24 chr24_30391880     AOna    A    C        0      0        2 
  24 chr24_30391880     ASom    A    C        0      0        2 
  24 chr24_30391880     HCab    A    C        0      0        2 
  24 chr24_30391880     HPrz    A    C        0      0        2 
  24 chr24_30391880     ZBoe    A    C        0      0        2 
  24 chr24_30391880     ZGre    A    C      0.5      1        2 
  24 chr24_30391880     ZHar    A    C        0      0        2 
  24 chr24_30391880   Sample    A    C        0      0        2 
  24 chr24_30400248     AAsi    T    C        0      0        2 
  24 chr24_30400248     AKia    T    C        1      2        2 
  24 chr24_30400248     AOna    T    C        0      0        2 
  24 chr24_30400248     ASom    T    C        0      0        2 
  24 chr24_30400248     HCab    T    C        0      0        2 
  24 chr24_30400248     HPrz    T    C        0      0        2 
  24 chr24_30400248     ZBoe    T    C        0      0        2 
  24 chr24_30400248     ZGre    T    C        0      0        2 
  24 chr24_30400248     ZHar    T    C        0      0        2 
  24 chr24_30400248   Sample    T    C        0      0        2 
  24 chr24_30405521     AAsi    T    C        0      0        2 
  24 chr24_30405521     AKia    T    C        0      0        2 
  24 chr24_30405521     AOna    T    C        0      0        2 
  24 chr24_30405521     ASom    T    C        0      0        2 
  24 chr24_30405521     HCab    T    C        1      2        2 
  24 chr24_30405521     HPrz    T    C        1      2        2 
  24 chr24_30405521     ZBoe    T    C        0      0        2 
  24 chr24_30405521     ZGre    T    C        0      0        2 
  24 chr24_30405521     ZHar    T    C        0      0        2 
  24 chr24_30405521   Sample    T    C        0      0        2 
  24 chr24_30407181     AAsi    C    G        0      0        2 
  24 chr24_30407181     AKia    C    G        0      0        2 
  24 chr24_30407181     AOna    C    G        0      0        2 
  24 chr24_30407181     ASom    C    G        0      0        2 
  24 chr24_30407181     HCab    C    G        0      0        2 
  24 chr24_30407181     HPrz    C    G        0      0        2 
  24 chr24_30407181     ZBoe    C    G      0.5      1        2 
  24 chr24_30407181     ZGre    C    G        0      0        2 
  24 chr24_30407181     ZHar    C    G        0      0        2 
  24 chr24_30407181   Sample    C    G        0      0        2 
  24 chr24_30410999     AAsi    G    T      0.5      1        2 
  24 chr24_30410999     AKia    G    T        0      0        2 
  24 chr24_30410999     AOna    G    T        0      0        2 
  24 chr24_30410999     ASom    G    T        0      0        2 
  24 chr24_30410999     HCab    G    T        0      0        2 
  24 chr24_30410999     HPrz    G    T        0      0        2 
  24 chr24_30410999     ZBoe    G    T        0      0        2 
  24 chr24_30410999     ZGre    G    T        0      0        2 
  24 chr24_30410999     ZHar    G    T        0      0        2 
  24 chr24_30410999   Sample    G    T        0      0        2 
  24 chr24_30413926     AAsi    T    C        0      0        2 
  24 chr24_30413926     AKia    T    C        0      0        2 
  24 chr24_30413926     AOna    T    C        0      0        2 
  24 chr24_30413926     ASom    T    C        1      2        2 
  24 chr24_30413926     HCab    T    C        0      0        2 
  24 chr24_30413926     HPrz    T    C        0      0        2 
  24 chr24_30413926     ZBoe    T    C        0      0        2 
  24 chr24_30413926     ZGre    T    C        0      0        2 
  24 chr24_30413926     ZHar    T    C        0      0        2 
  24 chr24_30413926   Sample    T    C        0      0        2 
  24 chr24_30429776     AAsi    G    A        0      0        2 
  24 chr24_30429776     AKia    G    A        0      0        2 
  24 chr24_30429776     AOna    G    A        0      0        2 
  24 chr24_30429776     ASom    G    A        0      0        2 
  24 chr24_30429776     HCab    G    A        0      0        2 
  24 chr24_30429776     HPrz    G    A        0      0        2 
  24 chr24_30429776     ZBoe    G    A        0      0        2 
  24 chr24_30429776     ZGre    G    A        0      0        2 
  24 chr24_30429776     ZHar    G    A        1      2        2 
  24 chr24_30429776   Sample    G    A        0      0        2 
  24 chr24_30433108     AAsi    A    G        0      0        2 
  24 chr24_30433108     AKia    A    G        0      0        2 
  24 chr24_30433108     AOna    A    G      0.5      1        2 
  24 chr24_30433108     ASom    A    G        0      0        2 
  24 chr24_30433108     HCab    A    G        0      0        2 
  24 chr24_30433108     HPrz    A    G        0      0        2 
  24 chr24_30433108     ZBoe    A    G        0      0        2 
  24 chr24_30433108     ZGre    A    G        0      0        2 
  24 chr24_30433108     ZHar    A    G        0      0        2 
  24 chr24_30433108   Sample    A    G        0      0        2 
  24 chr24_30435281     AAsi    A    G      0.5      1        2 
  24 chr24_30435281     AKia    A    G        0      0        2 
  24 chr24_30435281     AOna    A    G        0      0        2 
  24 chr24_30435281     ASom    A    G        0      0        2 
  24 chr24_30435281     HCab    A    G        0      0        2 
  24 chr24_30435281     HPrz    A    G        0      0        2 
  24 chr24_30435281     ZBoe    A    G        0      0        2 
  24 chr24_30435281     ZGre    A    G        0      0        2 
  24 chr24_30435281     ZHar    A    G        0      0        2 
  24 chr24_30435281   Sample    A    G        1      2        2 
  24 chr24_30443446     AAsi    G    C        0      0        2 
  24 chr24_30443446     AKia    G    C        1      2        2 
  24 chr24_30443446     AOna    G    C        0      0        2 
  24 chr24_30443446     ASom    G    C        0      0        2 
  24 chr24_30443446     HCab    G    C        0      0        2 
  24 chr24_30443446     HPrz    G    C        0      0        2 
  24 chr24_30443446     ZBoe    G    C        0      0        2 
  24 chr24_30443446     ZGre    G    C        0      0        2 
  24 chr24_30443446     ZHar    G    C        0      0        2 
  24 chr24_30443446   Sample    G    C        0      0        2 
  24 chr24_30444990     AAsi    C    G        0      0        2 
  24 chr24_30444990     AKia    C    G        0      0        2 
  24 chr24_30444990     AOna    C    G        0      0        2 
  24 chr24_30444990     ASom    C    G        0      0        2 
  24 chr24_30444990     HCab    C    G      0.5      1        2 
  24 chr24_30444990     HPrz    C    G        1      2        2 
  24 chr24_30444990     ZBoe    C    G        0      0        2 
  24 chr24_30444990     ZGre    C    G        0      0        2 
  24 chr24_30444990     ZHar    C    G        0      0        2 
  24 chr24_30444990   Sample    C    G        0      0        2 
  24 chr24_30448695     AAsi    C    T        0      0        2 
  24 chr24_30448695     AKia    C    T        0      0        2 
  24 chr24_30448695     AOna    C    T        0      0        2 
  24 chr24_30448695     ASom    C    T        0      0        2 
  24 chr24_30448695     HCab    C    T      0.5      1        2 
  24 chr24_30448695     HPrz    C    T        1      2        2 
  24 chr24_30448695     ZBoe    C    T        0      0        2 
  24 chr24_30448695     ZGre    C    T        0      0        2 
  24 chr24_30448695     ZHar    C    T        0      0        2 
  24 chr24_30448695   Sample    C    T        0      0        2 
  24 chr24_30450637     AAsi    G    A        0      0        2 
  24 chr24_30450637     AKia    G    A        0      0        2 
  24 chr24_30450637     AOna    G    A        0      0        2 
  24 chr24_30450637     ASom    G    A        0      0        2 
  24 chr24_30450637     HCab    G    A      0.5      1        2 
  24 chr24_30450637     HPrz    G    A        0      0        2 
  24 chr24_30450637     ZBoe    G    A        0      0        2 
  24 chr24_30450637     ZGre    G    A        0      0        2 
  24 chr24_30450637     ZHar    G    A        0      0        2 
  24 chr24_30450637   Sample    G    A        0      0        2 
  24 chr24_30480029     AAsi    G    A        0      0        2 
  24 chr24_30480029     AKia    G    A        0      0        2 
  24 chr24_30480029     AOna    G    A        0      0        2 
  24 chr24_30480029     ASom    G    A        0      0        2 
  24 chr24_30480029     HCab    G    A      0.5      1        2 
  24 chr24_30480029     HPrz    G    A        0      0        2 
  24 chr24_30480029     ZBoe    G    A        0      0        2 
  24 chr24_30480029     ZGre    G    A        0      0        2 
  24 chr24_30480029     ZHar    G    A        0      0        2 
  24 chr24_30480029   Sample    G    A        0      0        2 
  24 chr24_30487032     AAsi    A    G      0.5      1        2 
  24 chr24_30487032     AKia    A    G        0      0        2 
  24 chr24_30487032     AOna    A    G        0      0        2 
  24 chr24_30487032     ASom    A    G        1      2        2 
  24 chr24_30487032     HCab    A    G        0      0        2 
  24 chr24_30487032     HPrz    A    G        0      0        2 
  24 chr24_30487032     ZBoe    A    G        0      0        2 
  24 chr24_30487032     ZGre    A    G        0      0        2 
  24 chr24_30487032     ZHar    A    G        0      0        2 
  24 chr24_30487032   Sample    A    G        0      0        2 
  24 chr24_30494978     AAsi    C    T        0      0        2 
  24 chr24_30494978     AKia    C    T        0      0        2 
  24 chr24_30494978     AOna    C    T        0      0        2 
  24 chr24_30494978     ASom    C    T        0      0        2 
  24 chr24_30494978     HCab    C    T      0.5      1        2 
  24 chr24_30494978     HPrz    C    T        0      0        2 
  24 chr24_30494978     ZBoe    C    T        0      0        2 
  24 chr24_30494978     ZGre    C    T        0      0        2 
  24 chr24_30494978     ZHar    C    T        0      0        2 
  24 chr24_30494978   Sample    C    T        0      0        2 
  24 chr24_30501741     AAsi    G    A      0.5      1        2 
  24 chr24_30501741     AKia    G    A        0      0        2 
  24 chr24_30501741     AOna    G    A        0      0        2 
  24 chr24_30501741     ASom    G    A        0      0        2 
  24 chr24_30501741     HCab    G    A        0      0        2 
  24 chr24_30501741     HPrz    G    A        0      0        2 
  24 chr24_30501741     ZBoe    G    A        0      0        2 
  24 chr24_30501741     ZGre    G    A        0      0        2 
  24 chr24_30501741     ZHar    G    A        0      0        2 
  24 chr24_30501741   Sample    G    A        1      2        2 
  24 chr24_30511999     AAsi    C    A      0.5      1        2 
  24 chr24_30511999     AKia    C    A        0      0        2 
  24 chr24_30511999     AOna    C    A        0      0        2 
  24 chr24_30511999     ASom    C    A        0      0        2 
  24 chr24_30511999     HCab    C    A        0      0        2 
  24 chr24_30511999     HPrz    C    A        0      0        2 
  24 chr24_30511999     ZBoe    C    A        0      0        2 
  24 chr24_30511999     ZGre    C    A        0      0        2 
  24 chr24_30511999     ZHar    C    A        0      0        2 
  24 chr24_30511999   Sample    C    A        1      2        2 
  24 chr24_30526680     AAsi    A    G        0      0        2 
  24 chr24_30526680     AKia    A    G        0      0        2 
  24 chr24_30526680     AOna    A    G        1      2        2 
  24 chr24_30526680     ASom    A    G        0      0        2 
  24 chr24_30526680     HCab    A    G        0      0        2 
  24 chr24_30526680     HPrz    A    G        0      0        2 
  24 chr24_30526680     ZBoe    A    G        0      0        2 
  24 chr24_30526680     ZGre    A    G        0      0        2 
  24 chr24_30526680     ZHar    A    G        0      0        2 
  24 chr24_30526680   Sample    A    G        0      0        2 
  24 chr24_30536277     AAsi    A    G        0      0        2 
  24 chr24_30536277     AKia    A    G        0      0        2 
  24 chr24_30536277     AOna    A    G        0      0        2 
  24 chr24_30536277     ASom    A    G        0      0        2 
  24 chr24_30536277     HCab    A    G        0      0        2 
  24 chr24_30536277     HPrz    A    G        0      0        2 
  24 chr24_30536277     ZBoe    A    G      0.5      1        2 
  24 chr24_30536277     ZGre    A    G        0      0        2 
  24 chr24_30536277     ZHar    A    G        0      0        2 
  24 chr24_30536277   Sample    A    G        0      0        2 
  24 chr24_30547076     AAsi    G    T        0      0        2 
  24 chr24_30547076     AKia    G    T        0      0        2 
  24 chr24_30547076     AOna    G    T      0.5      1        2 
  24 chr24_30547076     ASom    G    T        0      0        2 
  24 chr24_30547076     HCab    G    T        0      0        2 
  24 chr24_30547076     HPrz    G    T        0      0        2 
  24 chr24_30547076     ZBoe    G    T        0      0        2 
  24 chr24_30547076     ZGre    G    T        0      0        2 
  24 chr24_30547076     ZHar    G    T        0      0        2 
  24 chr24_30547076   Sample    G    T        0      0        2 
  24 chr24_30551552     AAsi    C    T        0      0        2 
  24 chr24_30551552     AKia    C    T        0      0        2 
  24 chr24_30551552     AOna    C    T        0      0        2 
  24 chr24_30551552     ASom    C    T        0      0        2 
  24 chr24_30551552     HCab    C    T        0      0        2 
  24 chr24_30551552     HPrz    C    T        0      0        2 
  24 chr24_30551552     ZBoe    C    T        0      0        2 
  24 chr24_30551552     ZGre    C    T        0      0        2 
  24 chr24_30551552     ZHar    C    T      0.5      1        2 
  24 chr24_30551552   Sample    C    T        0      0        2 
  24 chr24_30557677     AAsi    A    G        0      0        2 
  24 chr24_30557677     AKia    A    G        0      0        2 
  24 chr24_30557677     AOna    A    G      0.5      1        2 
  24 chr24_30557677     ASom    A    G        0      0        2 
  24 chr24_30557677     HCab    A    G        0      0        2 
  24 chr24_30557677     HPrz    A    G        0      0        2 
  24 chr24_30557677     ZBoe    A    G        0      0        2 
  24 chr24_30557677     ZGre    A    G        0      0        2 
  24 chr24_30557677     ZHar    A    G        0      0        2 
  24 chr24_30557677   Sample    A    G        0      0        2 
  24 chr24_30562053     AAsi    C    T        0      0        2 
  24 chr24_30562053     AKia    C    T        0      0        2 
  24 chr24_30562053     AOna    C    T        0      0        2 
  24 chr24_30562053     ASom    C    T        0      0        2 
  24 chr24_30562053     HCab    C    T        0      0        2 
  24 chr24_30562053     HPrz    C    T        0      0        2 
  24 chr24_30562053     ZBoe    C    T      0.5      1        2 
  24 chr24_30562053     ZGre    C    T        0      0        2 
  24 chr24_30562053     ZHar    C    T        0      0        2 
  24 chr24_30562053   Sample    C    T        0      0        2 
  24 chr24_30572060     AAsi    T    C        0      0        2 
  24 chr24_30572060     AKia    T    C        0      0        2 
  24 chr24_30572060     AOna    T    C        0      0        2 
  24 chr24_30572060     ASom    T    C        0      0        2 
  24 chr24_30572060     HCab    T    C        0      0        2 
  24 chr24_30572060     HPrz    T    C        0      0        2 
  24 chr24_30572060     ZBoe    T    C        0      0        2 
  24 chr24_30572060     ZGre    T    C        0      0        2 
  24 chr24_30572060     ZHar    T    C      0.5      1        2 
  24 chr24_30572060   Sample    T    C        0      0        2 
  24 chr24_30580294     AAsi    C    A        0      0        2 
  24 chr24_30580294     AKia    C    A        0      0        2 
  24 chr24_30580294     AOna    C    A      0.5      1        2 
  24 chr24_30580294     ASom    C    A        0      0        2 
  24 chr24_30580294     HCab    C    A        0      0        2 
  24 chr24_30580294     HPrz    C    A        0      0        2 
  24 chr24_30580294     ZBoe    C    A        0      0        2 
  24 chr24_30580294     ZGre    C    A        0      0        2 
  24 chr24_30580294     ZHar    C    A        0      0        2 
  24 chr24_30580294   Sample    C    A        0      0        2 
  24 chr24_30592166     AAsi    A    C        0      0        2 
  24 chr24_30592166     AKia    A    C        0      0        2 
  24 chr24_30592166     AOna    A    C        0      0        2 
  24 chr24_30592166     ASom    A    C        0      0        2 
  24 chr24_30592166     HCab    A    C        0      0        2 
  24 chr24_30592166     HPrz    A    C        0      0        2 
  24 chr24_30592166     ZBoe    A    C        0      0        2 
  24 chr24_30592166     ZGre    A    C        0      0        2 
  24 chr24_30592166     ZHar    A    C      0.5      1        2 
  24 chr24_30592166   Sample    A    C        0      0        2 
  24 chr24_30604897     AAsi    T    C        0      0        2 
  24 chr24_30604897     AKia    T    C        0      0        2 
  24 chr24_30604897     AOna    T    C        0      0        2 
  24 chr24_30604897     ASom    T    C        0      0        2 
  24 chr24_30604897     HCab    T    C      0.5      1        2 
  24 chr24_30604897     HPrz    T    C        0      0        2 
  24 chr24_30604897     ZBoe    T    C        0      0        2 
  24 chr24_30604897     ZGre    T    C        0      0        2 
  24 chr24_30604897     ZHar    T    C        0      0        2 
  24 chr24_30604897   Sample    T    C        0      0        2 
  24 chr24_30609651     AAsi    C    T        0      0        2 
  24 chr24_30609651     AKia    C    T        0      0        2 
  24 chr24_30609651     AOna    C    T        0      0        2 
  24 chr24_30609651     ASom    C    T        0      0        2 
  24 chr24_30609651     HCab    C    T        0      0        2 
  24 chr24_30609651     HPrz    C    T        0      0        2 
  24 chr24_30609651     ZBoe    C    T        0      0        2 
  24 chr24_30609651     ZGre    C    T        0      0        2 
  24 chr24_30609651     ZHar    C    T      0.5      1        2 
  24 chr24_30609651   Sample    C    T        0      0        2 
  24 chr24_30624079     AAsi    T    G        1      2        2 
  24 chr24_30624079     AKia    T    G        0      0        2 
  24 chr24_30624079     AOna    T    G        0      0        2 
  24 chr24_30624079     ASom    T    G        1      2        2 
  24 chr24_30624079     HCab    T    G        0      0        2 
  24 chr24_30624079     HPrz    T    G        0      0        2 
  24 chr24_30624079     ZBoe    T    G        0      0        2 
  24 chr24_30624079     ZGre    T    G        0      0        2 
  24 chr24_30624079     ZHar    T    G        0      0        2 
  24 chr24_30624079   Sample    T    G        1      2        2 
  24 chr24_30625605     AAsi    C    T        0      0        2 
  24 chr24_30625605     AKia    C    T        0      0        2 
  24 chr24_30625605     AOna    C    T        0      0        2 
  24 chr24_30625605     ASom    C    T        0      0        2 
  24 chr24_30625605     HCab    C    T        1      2        2 
  24 chr24_30625605     HPrz    C    T        1      2        2 
  24 chr24_30625605     ZBoe    C    T        0      0        2 
  24 chr24_30625605     ZGre    C    T        0      0        2 
  24 chr24_30625605     ZHar    C    T        0      0        2 
  24 chr24_30625605   Sample    C    T        0      0        2 
  24 chr24_30632302     AAsi    C    T        0      0        2 
  24 chr24_30632302     AKia    C    T        0      0        2 
  24 chr24_30632302     AOna    C    T        0      0        2 
  24 chr24_30632302     ASom    C    T        0      0        2 
  24 chr24_30632302     HCab    C    T      0.5      1        2 
  24 chr24_30632302     HPrz    C    T        1      2        2 
  24 chr24_30632302     ZBoe    C    T        0      0        2 
  24 chr24_30632302     ZGre    C    T        0      0        2 
  24 chr24_30632302     ZHar    C    T        0      0        2 
  24 chr24_30632302   Sample    C    T        0      0        2 
  24 chr24_30633254     AAsi    G    C      0.5      1        2 
  24 chr24_30633254     AKia    G    C        1      2        2 
  24 chr24_30633254     AOna    G    C        1      2        2 
  24 chr24_30633254     ASom    G    C        1      2        2 
  24 chr24_30633254     HCab    G    C        0      0        2 
  24 chr24_30633254     HPrz    G    C        0      0        2 
  24 chr24_30633254     ZBoe    G    C        0      0        2 
  24 chr24_30633254     ZGre    G    C        0      0        2 
  24 chr24_30633254     ZHar    G    C        0      0        2 
  24 chr24_30633254   Sample    G    C        0      0        2 
  24 chr24_30639087     AAsi    C    T        0      0        2 
  24 chr24_30639087     AKia    C    T        0      0        2 
  24 chr24_30639087     AOna    C    T        0      0        2 
  24 chr24_30639087     ASom    C    T        0      0        2 
  24 chr24_30639087     HCab    C    T        0      0        2 
  24 chr24_30639087     HPrz    C    T        0      0        2 
  24 chr24_30639087     ZBoe    C    T        0      0        2 
  24 chr24_30639087     ZGre    C    T      0.5      1        2 
  24 chr24_30639087     ZHar    C    T        0      0        2 
  24 chr24_30639087   Sample    C    T        0      0        2 
  24 chr24_30639137     AAsi    C    T        1      2        2 
  24 chr24_30639137     AKia    C    T        0      0        2 
  24 chr24_30639137     AOna    C    T        0      0        2 
  24 chr24_30639137     ASom    C    T        0      0        2 
  24 chr24_30639137     HCab    C    T        0      0        2 
  24 chr24_30639137     HPrz    C    T        0      0        2 
  24 chr24_30639137     ZBoe    C    T        0      0        2 
  24 chr24_30639137     ZGre    C    T        0      0        2 
  24 chr24_30639137     ZHar    C    T        0      0        2 
  24 chr24_30639137   Sample    C    T        1      2        2 
  24 chr24_30645614     AAsi    C    T        0      0        2 
  24 chr24_30645614     AKia    C    T        0      0        2 
  24 chr24_30645614     AOna    C    T        0      0        2 
  24 chr24_30645614     ASom    C    T        0      0        2 
  24 chr24_30645614     HCab    C    T      0.5      1        2 
  24 chr24_30645614     HPrz    C    T        1      2        2 
  24 chr24_30645614     ZBoe    C    T        0      0        2 
  24 chr24_30645614     ZGre    C    T        0      0        2 
  24 chr24_30645614     ZHar    C    T        0      0        2 
  24 chr24_30645614   Sample    C    T        0      0        2 
  24 chr24_30658854     AAsi    C    T        0      0        2 
  24 chr24_30658854     AKia    C    T        0      0        2 
  24 chr24_30658854     AOna    C    T        0      0        2 
  24 chr24_30658854     ASom    C    T        0      0        2 
  24 chr24_30658854     HCab    C    T        0      0        2 
  24 chr24_30658854     HPrz    C    T        0      0        2 
  24 chr24_30658854     ZBoe    C    T        0      0        2 
  24 chr24_30658854     ZGre    C    T        1      2        2 
  24 chr24_30658854     ZHar    C    T        0      0        2 
  24 chr24_30658854   Sample    C    T        0      0        2 
  24 chr24_30666645     AAsi    A    G        0      0        2 
  24 chr24_30666645     AKia    A    G        0      0        2 
  24 chr24_30666645     AOna    A    G        0      0        2 
  24 chr24_30666645     ASom    A    G        0      0        2 
  24 chr24_30666645     HCab    A    G        0      0        2 
  24 chr24_30666645     HPrz    A    G        0      0        2 
  24 chr24_30666645     ZBoe    A    G        1      2        2 
  24 chr24_30666645     ZGre    A    G        1      2        2 
  24 chr24_30666645     ZHar    A    G        1      2        2 
  24 chr24_30666645   Sample    A    G        0      0        2 
  24 chr24_30668486     AAsi    A    C        0      0        2 
  24 chr24_30668486     AKia    A    C        0      0        2 
  24 chr24_30668486     AOna    A    C        0      0        2 
  24 chr24_30668486     ASom    A    C        0      0        2 
  24 chr24_30668486     HCab    A    C        0      0        2 
  24 chr24_30668486     HPrz    A    C        0      0        2 
  24 chr24_30668486     ZBoe    A    C        0      0        2 
  24 chr24_30668486     ZGre    A    C        0      0        2 
  24 chr24_30668486     ZHar    A    C      0.5      1        2 
  24 chr24_30668486   Sample    A    C        0      0        2 
  24 chr24_30673211     AAsi    A    T        0      0        2 
  24 chr24_30673211     AKia    A    T        1      2        2 
  24 chr24_30673211     AOna    A    T        0      0        2 
  24 chr24_30673211     ASom    A    T        0      0        2 
  24 chr24_30673211     HCab    A    T        0      0        2 
  24 chr24_30673211     HPrz    A    T        0      0        2 
  24 chr24_30673211     ZBoe    A    T        0      0        2 
  24 chr24_30673211     ZGre    A    T        0      0        2 
  24 chr24_30673211     ZHar    A    T        0      0        2 
  24 chr24_30673211   Sample    A    T        0      0        2 
  24 chr24_30674753     AAsi    T    A        0      0        2 
  24 chr24_30674753     AKia    T    A        1      2        2 
  24 chr24_30674753     AOna    T    A        0      0        2 
  24 chr24_30674753     ASom    T    A        0      0        2 
  24 chr24_30674753     HCab    T    A        0      0        2 
  24 chr24_30674753     HPrz    T    A        0      0        2 
  24 chr24_30674753     ZBoe    T    A        0      0        2 
  24 chr24_30674753     ZGre    T    A        0      0        2 
  24 chr24_30674753     ZHar    T    A        0      0        2 
  24 chr24_30674753   Sample    T    A        0      0        2 
  24 chr24_30677143     AAsi    C    A        0      0        2 
  24 chr24_30677143     AKia    C    A        0      0        2 
  24 chr24_30677143     AOna    C    A        0      0        2 
  24 chr24_30677143     ASom    C    A        0      0        2 
  24 chr24_30677143     HCab    C    A        0      0        2 
  24 chr24_30677143     HPrz    C    A        0      0        2 
  24 chr24_30677143     ZBoe    C    A        1      2        2 
  24 chr24_30677143     ZGre    C    A      0.5      1        2 
  24 chr24_30677143     ZHar    C    A        0      0        2 
  24 chr24_30677143   Sample    C    A        0      0        2 
  24 chr24_30691905     AAsi    T    C        0      0        2 
  24 chr24_30691905     AKia    T    C        0      0        2 
  24 chr24_30691905     AOna    T    C        0      0        2 
  24 chr24_30691905     ASom    T    C        0      0        2 
  24 chr24_30691905     HCab    T    C        0      0        2 
  24 chr24_30691905     HPrz    T    C      0.5      1        2 
  24 chr24_30691905     ZBoe    T    C        0      0        2 
  24 chr24_30691905     ZGre    T    C        0      0        2 
  24 chr24_30691905     ZHar    T    C        0      0        2 
  24 chr24_30691905   Sample    T    C        0      0        2 
  24 chr24_30692413     AAsi    T    G        0      0        2 
  24 chr24_30692413     AKia    T    G        0      0        2 
  24 chr24_30692413     AOna    T    G        0      0        2 
  24 chr24_30692413     ASom    T    G        0      0        2 
  24 chr24_30692413     HCab    T    G        1      2        2 
  24 chr24_30692413     HPrz    T    G        1      2        2 
  24 chr24_30692413     ZBoe    T    G        0      0        2 
  24 chr24_30692413     ZGre    T    G        0      0        2 
  24 chr24_30692413     ZHar    T    G        0      0        2 
  24 chr24_30692413   Sample    T    G        0      0        2 
  24 chr24_30698890     AAsi    T    C        0      0        2 
  24 chr24_30698890     AKia    T    C        0      0        2 
  24 chr24_30698890     AOna    T    C        0      0        2 
  24 chr24_30698890     ASom    T    C        0      0        2 
  24 chr24_30698890     HCab    T    C        0      0        2 
  24 chr24_30698890     HPrz    T    C        0      0        2 
  24 chr24_30698890     ZBoe    T    C      0.5      1        2 
  24 chr24_30698890     ZGre    T    C        0      0        2 
  24 chr24_30698890     ZHar    T    C        0      0        2 
  24 chr24_30698890   Sample    T    C        0      0        2 
  24 chr24_30710508     AAsi    C    A      0.5      1        2 
  24 chr24_30710508     AKia    C    A        0      0        2 
  24 chr24_30710508     AOna    C    A        0      0        2 
  24 chr24_30710508     ASom    C    A        0      0        2 
  24 chr24_30710508     HCab    C    A        0      0        2 
  24 chr24_30710508     HPrz    C    A        0      0        2 
  24 chr24_30710508     ZBoe    C    A        0      0        2 
  24 chr24_30710508     ZGre    C    A        0      0        2 
  24 chr24_30710508     ZHar    C    A        0      0        2 
  24 chr24_30710508   Sample    C    A        0      0        2 
  24 chr24_30718670     AAsi    C    T        0      0        2 
  24 chr24_30718670     AKia    C    T        1      2        2 
  24 chr24_30718670     AOna    C    T        1      2        2 
  24 chr24_30718670     ASom    C    T        0      0        2 
  24 chr24_30718670     HCab    C    T        0      0        2 
  24 chr24_30718670     HPrz    C    T        0      0        2 
  24 chr24_30718670     ZBoe    C    T        0      0        2 
  24 chr24_30718670     ZGre    C    T        0      0        2 
  24 chr24_30718670     ZHar    C    T        0      0        2 
  24 chr24_30718670   Sample    C    T        0      0        2 
  24 chr24_30725678     AAsi    G    C        0      0        2 
  24 chr24_30725678     AKia    G    C        0      0        2 
  24 chr24_30725678     AOna    G    C        0      0        2 
  24 chr24_30725678     ASom    G    C        0      0        2 
  24 chr24_30725678     HCab    G    C        0      0        2 
  24 chr24_30725678     HPrz    G    C        0      0        2 
  24 chr24_30725678     ZBoe    G    C      0.5      1        2 
  24 chr24_30725678     ZGre    G    C        0      0        2 
  24 chr24_30725678     ZHar    G    C        0      0        2 
  24 chr24_30725678   Sample    G    C        0      0        2 
  24 chr24_30733690     AAsi    G    A        0      0        2 
  24 chr24_30733690     AKia    G    A        0      0        2 
  24 chr24_30733690     AOna    G    A        0      0        2 
  24 chr24_30733690     ASom    G    A        0      0        2 
  24 chr24_30733690     HCab    G    A        0      0        2 
  24 chr24_30733690     HPrz    G    A        0      0        2 
  24 chr24_30733690     ZBoe    G    A      0.5      1        2 
  24 chr24_30733690     ZGre    G    A        0      0        2 
  24 chr24_30733690     ZHar    G    A        1      2        2 
  24 chr24_30733690   Sample    G    A        0      0        2 
  24 chr24_30753219     AAsi    G    A        1      2        2 
  24 chr24_30753219     AKia    G    A        0      0        2 
  24 chr24_30753219     AOna    G    A        0      0        2 
  24 chr24_30753219     ASom    G    A        1      2        2 
  24 chr24_30753219     HCab    G    A        0      0        2 
  24 chr24_30753219     HPrz    G    A        0      0        2 
  24 chr24_30753219     ZBoe    G    A        0      0        2 
  24 chr24_30753219     ZGre    G    A        0      0        2 
  24 chr24_30753219     ZHar    G    A        0      0        2 
  24 chr24_30753219   Sample    G    A        1      2        2 
  24 chr24_30758244     AAsi    A    G        0      0        2 
  24 chr24_30758244     AKia    A    G        0      0        2 
  24 chr24_30758244     AOna    A    G        0      0        2 
  24 chr24_30758244     ASom    A    G        0      0        2 
  24 chr24_30758244     HCab    A    G      0.5      1        2 
  24 chr24_30758244     HPrz    A    G        0      0        2 
  24 chr24_30758244     ZBoe    A    G        0      0        2 
  24 chr24_30758244     ZGre    A    G        0      0        2 
  24 chr24_30758244     ZHar    A    G        0      0        2 
  24 chr24_30758244   Sample    A    G        0      0        2 
  24 chr24_30767089     AAsi    A    G        0      0        2 
  24 chr24_30767089     AKia    A    G        0      0        2 
  24 chr24_30767089     AOna    A    G        0      0        2 
  24 chr24_30767089     ASom    A    G        0      0        2 
  24 chr24_30767089     HCab    A    G        0      0        2 
  24 chr24_30767089     HPrz    A    G        0      0        2 
  24 chr24_30767089     ZBoe    A    G        0      0        2 
  24 chr24_30767089     ZGre    A    G        0      0        2 
  24 chr24_30767089     ZHar    A    G        1      2        2 
  24 chr24_30767089   Sample    A    G        0      0        2 
  24 chr24_30767524     AAsi    A    G        0      0        2 
  24 chr24_30767524     AKia    A    G        0      0        2 
  24 chr24_30767524     AOna    A    G        0      0        2 
  24 chr24_30767524     ASom    A    G        0      0        2 
  24 chr24_30767524     HCab    A    G        0      0        2 
  24 chr24_30767524     HPrz    A    G        0      0        2 
  24 chr24_30767524     ZBoe    A    G        0      0        2 
  24 chr24_30767524     ZGre    A    G      0.5      1        2 
  24 chr24_30767524     ZHar    A    G        0      0        2 
  24 chr24_30767524   Sample    A    G        0      0        2 
  24 chr24_30771049     AAsi    C    A        0      0        2 
  24 chr24_30771049     AKia    C    A        0      0        2 
  24 chr24_30771049     AOna    C    A        0      0        2 
  24 chr24_30771049     ASom    C    A        0      0        2 
  24 chr24_30771049     HCab    C    A        1      2        2 
  24 chr24_30771049     HPrz    C    A        1      2        2 
  24 chr24_30771049     ZBoe    C    A        0      0        2 
  24 chr24_30771049     ZGre    C    A        0      0        2 
  24 chr24_30771049     ZHar    C    A        0      0        2 
  24 chr24_30771049   Sample    C    A        0      0        2 
  24 chr24_30777266     AAsi    G    A        0      0        2 
  24 chr24_30777266     AKia    G    A        0      0        2 
  24 chr24_30777266     AOna    G    A        0      0        2 
  24 chr24_30777266     ASom    G    A        0      0        2 
  24 chr24_30777266     HCab    G    A        1      2        2 
  24 chr24_30777266     HPrz    G    A        1      2        2 
  24 chr24_30777266     ZBoe    G    A        0      0        2 
  24 chr24_30777266     ZGre    G    A        0      0        2 
  24 chr24_30777266     ZHar    G    A        0      0        2 
  24 chr24_30777266   Sample    G    A        0      0        2 
  24 chr24_30787231     AAsi    C    T        0      0        2 
  24 chr24_30787231     AKia    C    T        0      0        2 
  24 chr24_30787231     AOna    C    T        0      0        2 
  24 chr24_30787231     ASom    C    T        0      0        2 
  24 chr24_30787231     HCab    C    T        0      0        2 
  24 chr24_30787231     HPrz    C    T        0      0        2 
  24 chr24_30787231     ZBoe    C    T      0.5      1        2 
  24 chr24_30787231     ZGre    C    T        0      0        2 
  24 chr24_30787231     ZHar    C    T        0      0        2 
  24 chr24_30787231   Sample    C    T        0      0        2 
  24 chr24_30790468     AAsi    T    C        0      0        2 
  24 chr24_30790468     AKia    T    C        1      2        2 
  24 chr24_30790468     AOna    T    C        0      0        2 
  24 chr24_30790468     ASom    T    C        0      0        2 
  24 chr24_30790468     HCab    T    C        0      0        2 
  24 chr24_30790468     HPrz    T    C        0      0        2 
  24 chr24_30790468     ZBoe    T    C        0      0        2 
  24 chr24_30790468     ZGre    T    C        0      0        2 
  24 chr24_30790468     ZHar    T    C        0      0        2 
  24 chr24_30790468   Sample    T    C        0      0        2 
  24 chr24_30793920     AAsi    C    A        0      0        2 
  24 chr24_30793920     AKia    C    A        0      0        2 
  24 chr24_30793920     AOna    C    A        0      0        2 
  24 chr24_30793920     ASom    C    A        0      0        2 
  24 chr24_30793920     HCab    C    A        0      0        2 
  24 chr24_30793920     HPrz    C    A        0      0        2 
  24 chr24_30793920     ZBoe    C    A        1      2        2 
  24 chr24_30793920     ZGre    C    A        1      2        2 
  24 chr24_30793920     ZHar    C    A        1      2        2 
  24 chr24_30793920   Sample    C    A        0      0        2 
  24 chr24_30794537     AAsi    C    T      0.5      1        2 
  24 chr24_30794537     AKia    C    T        0      0        2 
  24 chr24_30794537     AOna    C    T        0      0        2 
  24 chr24_30794537     ASom    C    T        0      0        2 
  24 chr24_30794537     HCab    C    T        0      0        2 
  24 chr24_30794537     HPrz    C    T        0      0        2 
  24 chr24_30794537     ZBoe    C    T        0      0        2 
  24 chr24_30794537     ZGre    C    T        0      0        2 
  24 chr24_30794537     ZHar    C    T        0      0        2 
  24 chr24_30794537   Sample    C    T        1      2        2 
  24 chr24_30796361     AAsi    G    A        0      0        2 
  24 chr24_30796361     AKia    G    A        0      0        2 
  24 chr24_30796361     AOna    G    A        0      0        2 
  24 chr24_30796361     ASom    G    A        0      0        2 
  24 chr24_30796361     HCab    G    A      0.5      1        2 
  24 chr24_30796361     HPrz    G    A        0      0        2 
  24 chr24_30796361     ZBoe    G    A        0      0        2 
  24 chr24_30796361     ZGre    G    A        0      0        2 
  24 chr24_30796361     ZHar    G    A        0      0        2 
  24 chr24_30796361   Sample    G    A        0      0        2 
  24 chr24_30808861     AAsi    G    A        0      0        2 
  24 chr24_30808861     AKia    G    A        0      0        2 
  24 chr24_30808861     AOna    G    A        0      0        2 
  24 chr24_30808861     ASom    G    A        0      0        2 
  24 chr24_30808861     HCab    G    A        1      2        2 
  24 chr24_30808861     HPrz    G    A        1      2        2 
  24 chr24_30808861     ZBoe    G    A        0      0        2 
  24 chr24_30808861     ZGre    G    A        0      0        2 
  24 chr24_30808861     ZHar    G    A        0      0        2 
  24 chr24_30808861   Sample    G    A        0      0        2 
  24 chr24_30812979     AAsi    A    G        0      0        2 
  24 chr24_30812979     AKia    A    G        0      0        2 
  24 chr24_30812979     AOna    A    G        0      0        2 
  24 chr24_30812979     ASom    A    G        0      0        2 
  24 chr24_30812979     HCab    A    G      0.5      1        2 
  24 chr24_30812979     HPrz    A    G        0      0        2 
  24 chr24_30812979     ZBoe    A    G        0      0        2 
  24 chr24_30812979     ZGre    A    G        0      0        2 
  24 chr24_30812979     ZHar    A    G        0      0        2 
  24 chr24_30812979   Sample    A    G        0      0        2 
  24 chr24_30818334     AAsi    G    T        1      2        2 
  24 chr24_30818334     AKia    G    T        1      2        2 
  24 chr24_30818334     AOna    G    T      0.5      1        2 
  24 chr24_30818334     ASom    G    T        1      2        2 
  24 chr24_30818334     HCab    G    T        0      0        2 
  24 chr24_30818334     HPrz    G    T        0      0        2 
  24 chr24_30818334     ZBoe    G    T        0      0        2 
  24 chr24_30818334     ZGre    G    T        0      0        2 
  24 chr24_30818334     ZHar    G    T        0      0        2 
  24 chr24_30818334   Sample    G    T        1      2        2 
  24 chr24_30822735     AAsi    T    G        0      0        2 
  24 chr24_30822735     AKia    T    G        0      0        2 
  24 chr24_30822735     AOna    T    G        0      0        2 
  24 chr24_30822735     ASom    T    G        0      0        2 
  24 chr24_30822735     HCab    T    G        1      2        2 
  24 chr24_30822735     HPrz    T    G        1      2        2 
  24 chr24_30822735     ZBoe    T    G        0      0        2 
  24 chr24_30822735     ZGre    T    G        0      0        2 
  24 chr24_30822735     ZHar    T    G        0      0        2 
  24 chr24_30822735   Sample    T    G        0      0        2 
  24 chr24_30823168     AAsi    C    T        0      0        2 
  24 chr24_30823168     AKia    C    T        0      0        2 
  24 chr24_30823168     AOna    C    T        0      0        2 
  24 chr24_30823168     ASom    C    T        0      0        2 
  24 chr24_30823168     HCab    C    T        1      2        2 
  24 chr24_30823168     HPrz    C    T        1      2        2 
  24 chr24_30823168     ZBoe    C    T        0      0        2 
  24 chr24_30823168     ZGre    C    T        0      0        2 
  24 chr24_30823168     ZHar    C    T        0      0        2 
  24 chr24_30823168   Sample    C    T        0      0        2 
  24 chr24_30828426     AAsi    C    T        0      0        2 
  24 chr24_30828426     AKia    C    T        0      0        2 
  24 chr24_30828426     AOna    C    T        0      0        2 
  24 chr24_30828426     ASom    C    T        0      0        2 
  24 chr24_30828426     HCab    C    T        1      2        2 
  24 chr24_30828426     HPrz    C    T        1      2        2 
  24 chr24_30828426     ZBoe    C    T        0      0        2 
  24 chr24_30828426     ZGre    C    T        0      0        2 
  24 chr24_30828426     ZHar    C    T        0      0        2 
  24 chr24_30828426   Sample    C    T        0      0        2 
  24 chr24_30834469     AAsi    T    C        0      0        2 
  24 chr24_30834469     AKia    T    C        0      0        2 
  24 chr24_30834469     AOna    T    C        0      0        2 
  24 chr24_30834469     ASom    T    C        0      0        2 
  24 chr24_30834469     HCab    T    C        1      2        2 
  24 chr24_30834469     HPrz    T    C        1      2        2 
  24 chr24_30834469     ZBoe    T    C        0      0        2 
  24 chr24_30834469     ZGre    T    C        0      0        2 
  24 chr24_30834469     ZHar    T    C        0      0        2 
  24 chr24_30834469   Sample    T    C        0      0        2 
  24 chr24_30838386     AAsi    T    G        0      0        2 
  24 chr24_30838386     AKia    T    G        0      0        2 
  24 chr24_30838386     AOna    T    G        0      0        2 
  24 chr24_30838386     ASom    T    G        0      0        2 
  24 chr24_30838386     HCab    T    G        0      0        2 
  24 chr24_30838386     HPrz    T    G        0      0        2 
  24 chr24_30838386     ZBoe    T    G        0      0        2 
  24 chr24_30838386     ZGre    T    G        0      0        2 
  24 chr24_30838386     ZHar    T    G      0.5      1        2 
  24 chr24_30838386   Sample    T    G        0      0        2 
  24 chr24_30840568     AAsi    A    G        0      0        2 
  24 chr24_30840568     AKia    A    G        0      0        2 
  24 chr24_30840568     AOna    A    G        0      0        2 
  24 chr24_30840568     ASom    A    G        0      0        2 
  24 chr24_30840568     HCab    A    G        0      0        2 
  24 chr24_30840568     HPrz    A    G        0      0        2 
  24 chr24_30840568     ZBoe    A    G      0.5      1        2 
  24 chr24_30840568     ZGre    A    G        0      0        2 
  24 chr24_30840568     ZHar    A    G        0      0        2 
  24 chr24_30840568   Sample    A    G        0      0        2 
  24 chr24_30841831     AAsi    T    C        0      0        2 
  24 chr24_30841831     AKia    T    C        0      0        2 
  24 chr24_30841831     AOna    T    C        0      0        2 
  24 chr24_30841831     ASom    T    C        0      0        2 
  24 chr24_30841831     HCab    T    C        0      0        2 
  24 chr24_30841831     HPrz    T    C      0.5      1        2 
  24 chr24_30841831     ZBoe    T    C        0      0        2 
  24 chr24_30841831     ZGre    T    C        0      0        2 
  24 chr24_30841831     ZHar    T    C        0      0        2 
  24 chr24_30841831   Sample    T    C        0      0        2 
  24 chr24_30844587     AAsi    G    T        1      2        2 
  24 chr24_30844587     AKia    G    T        0      0        2 
  24 chr24_30844587     AOna    G    T        0      0        2 
  24 chr24_30844587     ASom    G    T        1      2        2 
  24 chr24_30844587     HCab    G    T        0      0        2 
  24 chr24_30844587     HPrz    G    T        0      0        2 
  24 chr24_30844587     ZBoe    G    T        0      0        2 
  24 chr24_30844587     ZGre    G    T        0      0        2 
  24 chr24_30844587     ZHar    G    T        0      0        2 
  24 chr24_30844587   Sample    G    T        0      0        2 
  24 chr24_30849678     AAsi    T    C        0      0        2 
  24 chr24_30849678     AKia    T    C        0      0        2 
  24 chr24_30849678     AOna    T    C        0      0        2 
  24 chr24_30849678     ASom    T    C        1      2        2 
  24 chr24_30849678     HCab    T    C        0      0        2 
  24 chr24_30849678     HPrz    T    C        0      0        2 
  24 chr24_30849678     ZBoe    T    C        0      0        2 
  24 chr24_30849678     ZGre    T    C        0      0        2 
  24 chr24_30849678     ZHar    T    C        0      0        2 
  24 chr24_30849678   Sample    T    C        0      0        2 
  24 chr24_30858921     AAsi    G    A        0      0        2 
  24 chr24_30858921     AKia    G    A        0      0        2 
  24 chr24_30858921     AOna    G    A        0      0        2 
  24 chr24_30858921     ASom    G    A        0      0        2 
  24 chr24_30858921     HCab    G    A        1      2        2 
  24 chr24_30858921     HPrz    G    A        1      2        2 
  24 chr24_30858921     ZBoe    G    A        0      0        2 
  24 chr24_30858921     ZGre    G    A        0      0        2 
  24 chr24_30858921     ZHar    G    A        0      0        2 
  24 chr24_30858921   Sample    G    A        0      0        2 
  24 chr24_30871295     AAsi    T    C        0      0        2 
  24 chr24_30871295     AKia    T    C        0      0        2 
  24 chr24_30871295     AOna    T    C        0      0        2 
  24 chr24_30871295     ASom    T    C        0      0        2 
  24 chr24_30871295     HCab    T    C        0      0        2 
  24 chr24_30871295     HPrz    T    C      0.5      1        2 
  24 chr24_30871295     ZBoe    T    C        0      0        2 
  24 chr24_30871295     ZGre    T    C        0      0        2 
  24 chr24_30871295     ZHar    T    C        0      0        2 
  24 chr24_30871295   Sample    T    C        0      0        2 
  24 chr24_30896575     AAsi    T    C        0      0        2 
  24 chr24_30896575     AKia    T    C        0      0        2 
  24 chr24_30896575     AOna    T    C        0      0        2 
  24 chr24_30896575     ASom    T    C        0      0        2 
  24 chr24_30896575     HCab    T    C        1      2        2 
  24 chr24_30896575     HPrz    T    C        1      2        2 
  24 chr24_30896575     ZBoe    T    C        0      0        2 
  24 chr24_30896575     ZGre    T    C        0      0        2 
  24 chr24_30896575     ZHar    T    C        0      0        2 
  24 chr24_30896575   Sample    T    C        0      0        2 
  24 chr24_30917509     AAsi    T    C        0      0        2 
  24 chr24_30917509     AKia    T    C        0      0        2 
  24 chr24_30917509     AOna    T    C        0      0        2 
  24 chr24_30917509     ASom    T    C        0      0        2 
  24 chr24_30917509     HCab    T    C      0.5      1        2 
  24 chr24_30917509     HPrz    T    C        0      0        2 
  24 chr24_30917509     ZBoe    T    C        0      0        2 
  24 chr24_30917509     ZGre    T    C        0      0        2 
  24 chr24_30917509     ZHar    T    C        0      0        2 
  24 chr24_30917509   Sample    T    C        0      0        2 
  24 chr24_30936922     AAsi    C    A        0      0        2 
  24 chr24_30936922     AKia    C    A      0.5      1        2 
  24 chr24_30936922     AOna    C    A        0      0        2 
  24 chr24_30936922     ASom    C    A        0      0        2 
  24 chr24_30936922     HCab    C    A        0      0        2 
  24 chr24_30936922     HPrz    C    A        0      0        2 
  24 chr24_30936922     ZBoe    C    A        0      0        2 
  24 chr24_30936922     ZGre    C    A        0      0        2 
  24 chr24_30936922     ZHar    C    A        0      0        2 
  24 chr24_30936922   Sample    C    A        0      0        2 
  24 chr24_30940037     AAsi    G    C        0      0        2 
  24 chr24_30940037     AKia    G    C        0      0        2 
  24 chr24_30940037     AOna    G    C        0      0        2 
  24 chr24_30940037     ASom    G    C        0      0        2 
  24 chr24_30940037     HCab    G    C        1      2        2 
  24 chr24_30940037     HPrz    G    C        1      2        2 
  24 chr24_30940037     ZBoe    G    C        0      0        2 
  24 chr24_30940037     ZGre    G    C        0      0        2 
  24 chr24_30940037     ZHar    G    C        0      0        2 
  24 chr24_30940037   Sample    G    C        0      0        2 
  24 chr24_30940756     AAsi    T    C        0      0        2 
  24 chr24_30940756     AKia    T    C        0      0        2 
  24 chr24_30940756     AOna    T    C        0      0        2 
  24 chr24_30940756     ASom    T    C        0      0        2 
  24 chr24_30940756     HCab    T    C        0      0        2 
  24 chr24_30940756     HPrz    T    C      0.5      1        2 
  24 chr24_30940756     ZBoe    T    C        0      0        2 
  24 chr24_30940756     ZGre    T    C        0      0        2 
  24 chr24_30940756     ZHar    T    C        0      0        2 
  24 chr24_30940756   Sample    T    C        0      0        2 
  24 chr24_30941851     AAsi    A    G        0      0        2 
  24 chr24_30941851     AKia    A    G      0.5      1        2 
  24 chr24_30941851     AOna    A    G      0.5      1        2 
  24 chr24_30941851     ASom    A    G        0      0        2 
  24 chr24_30941851     HCab    A    G        0      0        2 
  24 chr24_30941851     HPrz    A    G        0      0        2 
  24 chr24_30941851     ZBoe    A    G        0      0        2 
  24 chr24_30941851     ZGre    A    G        0      0        2 
  24 chr24_30941851     ZHar    A    G        0      0        2 
  24 chr24_30941851   Sample    A    G        0      0        2 
  24 chr24_30951203     AAsi    A    G        0      0        2 
  24 chr24_30951203     AKia    A    G        0      0        2 
  24 chr24_30951203     AOna    A    G        0      0        2 
  24 chr24_30951203     ASom    A    G        0      0        2 
  24 chr24_30951203     HCab    A    G        0      0        2 
  24 chr24_30951203     HPrz    A    G        0      0        2 
  24 chr24_30951203     ZBoe    A    G        0      0        2 
  24 chr24_30951203     ZGre    A    G        0      0        2 
  24 chr24_30951203     ZHar    A    G        1      2        2 
  24 chr24_30951203   Sample    A    G        0      0        2 
  24 chr24_30961414     AAsi    A    G        0      0        2 
  24 chr24_30961414     AKia    A    G        0      0        2 
  24 chr24_30961414     AOna    A    G        0      0        2 
  24 chr24_30961414     ASom    A    G        0      0        2 
  24 chr24_30961414     HCab    A    G        0      0        2 
  24 chr24_30961414     HPrz    A    G      0.5      1        2 
  24 chr24_30961414     ZBoe    A    G        0      0        2 
  24 chr24_30961414     ZGre    A    G        0      0        2 
  24 chr24_30961414     ZHar    A    G        0      0        2 
  24 chr24_30961414   Sample    A    G        0      0        2 
  24 chr24_30964362     AAsi    T    G        0      0        2 
  24 chr24_30964362     AKia    T    G        0      0        2 
  24 chr24_30964362     AOna    T    G        0      0        2 
  24 chr24_30964362     ASom    T    G        0      0        2 
  24 chr24_30964362     HCab    T    G        0      0        2 
  24 chr24_30964362     HPrz    T    G      0.5      1        2 
  24 chr24_30964362     ZBoe    T    G        0      0        2 
  24 chr24_30964362     ZGre    T    G        0      0        2 
  24 chr24_30964362     ZHar    T    G        0      0        2 
  24 chr24_30964362   Sample    T    G        0      0        2 
  24 chr24_30966131     AAsi    C    T        0      0        2 
  24 chr24_30966131     AKia    C    T        0      0        2 
  24 chr24_30966131     AOna    C    T        0      0        2 
  24 chr24_30966131     ASom    C    T        0      0        2 
  24 chr24_30966131     HCab    C    T        0      0        2 
  24 chr24_30966131     HPrz    C    T        0      0        2 
  24 chr24_30966131     ZBoe    C    T        0      0        2 
  24 chr24_30966131     ZGre    C    T        1      2        2 
  24 chr24_30966131     ZHar    C    T        0      0        2 
  24 chr24_30966131   Sample    C    T        0      0        2 
  24 chr24_30967107     AAsi    A    G        0      0        2 
  24 chr24_30967107     AKia    A    G        0      0        2 
  24 chr24_30967107     AOna    A    G        0      0        2 
  24 chr24_30967107     ASom    A    G        0      0        2 
  24 chr24_30967107     HCab    A    G        0      0        2 
  24 chr24_30967107     HPrz    A    G        0      0        2 
  24 chr24_30967107     ZBoe    A    G      0.5      1        2 
  24 chr24_30967107     ZGre    A    G        0      0        2 
  24 chr24_30967107     ZHar    A    G        0      0        2 
  24 chr24_30967107   Sample    A    G        0      0        2 
  24 chr24_30971020     AAsi    A    G        0      0        2 
  24 chr24_30971020     AKia    A    G        0      0        2 
  24 chr24_30971020     AOna    A    G        0      0        2 
  24 chr24_30971020     ASom    A    G        0      0        2 
  24 chr24_30971020     HCab    A    G        0      0        2 
  24 chr24_30971020     HPrz    A    G        0      0        2 
  24 chr24_30971020     ZBoe    A    G      0.5      1        2 
  24 chr24_30971020     ZGre    A    G        0      0        2 
  24 chr24_30971020     ZHar    A    G        0      0        2 
  24 chr24_30971020   Sample    A    G        0      0        2 
  24 chr24_30978950     AAsi    G    A        0      0        2 
  24 chr24_30978950     AKia    G    A        0      0        2 
  24 chr24_30978950     AOna    G    A        0      0        2 
  24 chr24_30978950     ASom    G    A        0      0        2 
  24 chr24_30978950     HCab    G    A        1      2        2 
  24 chr24_30978950     HPrz    G    A        1      2        2 
  24 chr24_30978950     ZBoe    G    A        0      0        2 
  24 chr24_30978950     ZGre    G    A        0      0        2 
  24 chr24_30978950     ZHar    G    A        0      0        2 
  24 chr24_30978950   Sample    G    A        0      0        2 
  24 chr24_30981056     AAsi    A    G        0      0        2 
  24 chr24_30981056     AKia    A    G        0      0        2 
  24 chr24_30981056     AOna    A    G        0      0        2 
  24 chr24_30981056     ASom    A    G        0      0        2 
  24 chr24_30981056     HCab    A    G        1      2        2 
  24 chr24_30981056     HPrz    A    G        1      2        2 
  24 chr24_30981056     ZBoe    A    G        0      0        2 
  24 chr24_30981056     ZGre    A    G        0      0        2 
  24 chr24_30981056     ZHar    A    G        0      0        2 
  24 chr24_30981056   Sample    A    G        0      0        2 
  24 chr24_30984626     AAsi    G    A        0      0        2 
  24 chr24_30984626     AKia    G    A        0      0        2 
  24 chr24_30984626     AOna    G    A        0      0        2 
  24 chr24_30984626     ASom    G    A        0      0        2 
  24 chr24_30984626     HCab    G    A        1      2        2 
  24 chr24_30984626     HPrz    G    A        1      2        2 
  24 chr24_30984626     ZBoe    G    A        0      0        2 
  24 chr24_30984626     ZGre    G    A        0      0        2 
  24 chr24_30984626     ZHar    G    A        0      0        2 
  24 chr24_30984626   Sample    G    A        0      0        2 
  24 chr24_30993453     AAsi    A    G        0      0        2 
  24 chr24_30993453     AKia    A    G        0      0        2 
  24 chr24_30993453     AOna    A    G      0.5      1        2 
  24 chr24_30993453     ASom    A    G        0      0        2 
  24 chr24_30993453     HCab    A    G        0      0        2 
  24 chr24_30993453     HPrz    A    G        0      0        2 
  24 chr24_30993453     ZBoe    A    G        0      0        2 
  24 chr24_30993453     ZGre    A    G        0      0        2 
  24 chr24_30993453     ZHar    A    G        0      0        2 
  24 chr24_30993453   Sample    A    G        0      0        2 
  24 chr24_30994410     AAsi    C    G        0      0        2 
  24 chr24_30994410     AKia    C    G        0      0        2 
  24 chr24_30994410     AOna    C    G        0      0        2 
  24 chr24_30994410     ASom    C    G        0      0        2 
  24 chr24_30994410     HCab    C    G        0      0        2 
  24 chr24_30994410     HPrz    C    G        0      0        2 
  24 chr24_30994410     ZBoe    C    G        0      0        2 
  24 chr24_30994410     ZGre    C    G      0.5      1        2 
  24 chr24_30994410     ZHar    C    G        0      0        2 
  24 chr24_30994410   Sample    C    G        0      0        2 
  24 chr24_30996928     AAsi    T    A        0      0        2 
  24 chr24_30996928     AKia    T    A        0      0        2 
  24 chr24_30996928     AOna    T    A        0      0        2 
  24 chr24_30996928     ASom    T    A        0      0        2 
  24 chr24_30996928     HCab    T    A        1      2        2 
  24 chr24_30996928     HPrz    T    A        1      2        2 
  24 chr24_30996928     ZBoe    T    A        0      0        2 
  24 chr24_30996928     ZGre    T    A        0      0        2 
  24 chr24_30996928     ZHar    T    A        0      0        2 
  24 chr24_30996928   Sample    T    A        0      0        2 
  24 chr24_31000183     AAsi    G    T      0.5      1        2 
  24 chr24_31000183     AKia    G    T        0      0        2 
  24 chr24_31000183     AOna    G    T        0      0        2 
  24 chr24_31000183     ASom    G    T        0      0        2 
  24 chr24_31000183     HCab    G    T        0      0        2 
  24 chr24_31000183     HPrz    G    T        0      0        2 
  24 chr24_31000183     ZBoe    G    T        0      0        2 
  24 chr24_31000183     ZGre    G    T        0      0        2 
  24 chr24_31000183     ZHar    G    T        0      0        2 
  24 chr24_31000183   Sample    G    T        0      0        2 
  24 chr24_31002781     AAsi    A    C        0      0        2 
  24 chr24_31002781     AKia    A    C        0      0        2 
  24 chr24_31002781     AOna    A    C        0      0        2 
  24 chr24_31002781     ASom    A    C        0      0        2 
  24 chr24_31002781     HCab    A    C        1      2        2 
  24 chr24_31002781     HPrz    A    C        1      2        2 
  24 chr24_31002781     ZBoe    A    C        0      0        2 
  24 chr24_31002781     ZGre    A    C        0      0        2 
  24 chr24_31002781     ZHar    A    C        0      0        2 
  24 chr24_31002781   Sample    A    C        0      0        2 
  24 chr24_31004271     AAsi    T    G      0.5      1        2 
  24 chr24_31004271     AKia    T    G        0      0        2 
  24 chr24_31004271     AOna    T    G        0      0        2 
  24 chr24_31004271     ASom    T    G        0      0        2 
  24 chr24_31004271     HCab    T    G        0      0        2 
  24 chr24_31004271     HPrz    T    G        0      0        2 
  24 chr24_31004271     ZBoe    T    G        0      0        2 
  24 chr24_31004271     ZGre    T    G        0      0        2 
  24 chr24_31004271     ZHar    T    G        0      0        2 
  24 chr24_31004271   Sample    T    G        0      0        2 
  24 chr24_31009488     AAsi    G    A        0      0        2 
  24 chr24_31009488     AKia    G    A        0      0        2 
  24 chr24_31009488     AOna    G    A        0      0        2 
  24 chr24_31009488     ASom    G    A        0      0        2 
  24 chr24_31009488     HCab    G    A        0      0        2 
  24 chr24_31009488     HPrz    G    A        0      0        2 
  24 chr24_31009488     ZBoe    G    A      0.5      1        2 
  24 chr24_31009488     ZGre    G    A        0      0        2 
  24 chr24_31009488     ZHar    G    A        0      0        2 
  24 chr24_31009488   Sample    G    A        0      0        2 
  24 chr24_31011361     AAsi    C    G        0      0        2 
  24 chr24_31011361     AKia    C    G        0      0        2 
  24 chr24_31011361     AOna    C    G        0      0        2 
  24 chr24_31011361     ASom    C    G        0      0        2 
  24 chr24_31011361     HCab    C    G        0      0        2 
  24 chr24_31011361     HPrz    C    G        0      0        2 
  24 chr24_31011361     ZBoe    C    G        0      0        2 
  24 chr24_31011361     ZGre    C    G        0      0        2 
  24 chr24_31011361     ZHar    C    G      0.5      1        2 
  24 chr24_31011361   Sample    C    G        0      0        2 
  24 chr24_31012541     AAsi    G    A        0      0        2 
  24 chr24_31012541     AKia    G    A        0      0        2 
  24 chr24_31012541     AOna    G    A        0      0        2 
  24 chr24_31012541     ASom    G    A        0      0        2 
  24 chr24_31012541     HCab    G    A        0      0        2 
  24 chr24_31012541     HPrz    G    A        0      0        2 
  24 chr24_31012541     ZBoe    G    A        1      2        2 
  24 chr24_31012541     ZGre    G    A        0      0        2 
  24 chr24_31012541     ZHar    G    A        0      0        2 
  24 chr24_31012541   Sample    G    A        0      0        2 
  24 chr24_31015536     AAsi    C    T        0      0        2 
  24 chr24_31015536     AKia    C    T        0      0        2 
  24 chr24_31015536     AOna    C    T        0      0        2 
  24 chr24_31015536     ASom    C    T        0      0        2 
  24 chr24_31015536     HCab    C    T        0      0        2 
  24 chr24_31015536     HPrz    C    T        0      0        2 
  24 chr24_31015536     ZBoe    C    T        0      0        2 
  24 chr24_31015536     ZGre    C    T        1      2        2 
  24 chr24_31015536     ZHar    C    T        0      0        2 
  24 chr24_31015536   Sample    C    T        0      0        2 
  24 chr24_31019117     AAsi    T    C        0      0        2 
  24 chr24_31019117     AKia    T    C        0      0        2 
  24 chr24_31019117     AOna    T    C        0      0        2 
  24 chr24_31019117     ASom    T    C        0      0        2 
  24 chr24_31019117     HCab    T    C        0      0        2 
  24 chr24_31019117     HPrz    T    C        0      0        2 
  24 chr24_31019117     ZBoe    T    C        0      0        2 
  24 chr24_31019117     ZGre    T    C        0      0        2 
  24 chr24_31019117     ZHar    T    C      0.5      1        2 
  24 chr24_31019117   Sample    T    C        0      0        2 
  24 chr24_31022738     AAsi    T    C        0      0        2 
  24 chr24_31022738     AKia    T    C        0      0        2 
  24 chr24_31022738     AOna    T    C      0.5      1        2 
  24 chr24_31022738     ASom    T    C        0      0        2 
  24 chr24_31022738     HCab    T    C        0      0        2 
  24 chr24_31022738     HPrz    T    C        0      0        2 
  24 chr24_31022738     ZBoe    T    C        0      0        2 
  24 chr24_31022738     ZGre    T    C        0      0        2 
  24 chr24_31022738     ZHar    T    C        0      0        2 
  24 chr24_31022738   Sample    T    C        0      0        2 
  24 chr24_31024109     AAsi    A    G        0      0        2 
  24 chr24_31024109     AKia    A    G        0      0        2 
  24 chr24_31024109     AOna    A    G        0      0        2 
  24 chr24_31024109     ASom    A    G        0      0        2 
  24 chr24_31024109     HCab    A    G        1      2        2 
  24 chr24_31024109     HPrz    A    G        1      2        2 
  24 chr24_31024109     ZBoe    A    G        0      0        2 
  24 chr24_31024109     ZGre    A    G        0      0        2 
  24 chr24_31024109     ZHar    A    G        0      0        2 
  24 chr24_31024109   Sample    A    G        0      0        2 
  24 chr24_31036536     AAsi    C    T        0      0        2 
  24 chr24_31036536     AKia    C    T        0      0        2 
  24 chr24_31036536     AOna    C    T        0      0        2 
  24 chr24_31036536     ASom    C    T        0      0        2 
  24 chr24_31036536     HCab    C    T        1      2        2 
  24 chr24_31036536     HPrz    C    T        1      2        2 
  24 chr24_31036536     ZBoe    C    T        1      2        2 
  24 chr24_31036536     ZGre    C    T        0      0        2 
  24 chr24_31036536     ZHar    C    T      0.5      1        2 
  24 chr24_31036536   Sample    C    T        0      0        2 
  24 chr24_31039217     AAsi    T    C        0      0        2 
  24 chr24_31039217     AKia    T    C        0      0        2 
  24 chr24_31039217     AOna    T    C        0      0        2 
  24 chr24_31039217     ASom    T    C        0      0        2 
  24 chr24_31039217     HCab    T    C      0.5      1        2 
  24 chr24_31039217     HPrz    T    C        0      0        2 
  24 chr24_31039217     ZBoe    T    C        0      0        2 
  24 chr24_31039217     ZGre    T    C        0      0        2 
  24 chr24_31039217     ZHar    T    C        0      0        2 
  24 chr24_31039217   Sample    T    C        0      0        2 
  24 chr24_31040005     AAsi    A    T        0      0        2 
  24 chr24_31040005     AKia    A    T        0      0        2 
  24 chr24_31040005     AOna    A    T        0      0        2 
  24 chr24_31040005     ASom    A    T        0      0        2 
  24 chr24_31040005     HCab    A    T        1      2        2 
  24 chr24_31040005     HPrz    A    T        1      2        2 
  24 chr24_31040005     ZBoe    A    T        0      0        2 
  24 chr24_31040005     ZGre    A    T        0      0        2 
  24 chr24_31040005     ZHar    A    T        0      0        2 
  24 chr24_31040005   Sample    A    T        0      0        2 
  24 chr24_31043687     AAsi    A    T        0      0        2 
  24 chr24_31043687     AKia    A    T        0      0        2 
  24 chr24_31043687     AOna    A    T        0      0        2 
  24 chr24_31043687     ASom    A    T        0      0        2 
  24 chr24_31043687     HCab    A    T        1      2        2 
  24 chr24_31043687     HPrz    A    T        1      2        2 
  24 chr24_31043687     ZBoe    A    T        0      0        2 
  24 chr24_31043687     ZGre    A    T        0      0        2 
  24 chr24_31043687     ZHar    A    T        0      0        2 
  24 chr24_31043687   Sample    A    T        0      0        2 
  24 chr24_31050972     AAsi    A    G        0      0        2 
  24 chr24_31050972     AKia    A    G        0      0        2 
  24 chr24_31050972     AOna    A    G        0      0        2 
  24 chr24_31050972     ASom    A    G        0      0        2 
  24 chr24_31050972     HCab    A    G      0.5      1        2 
  24 chr24_31050972     HPrz    A    G        0      0        2 
  24 chr24_31050972     ZBoe    A    G        0      0        2 
  24 chr24_31050972     ZGre    A    G        0      0        2 
  24 chr24_31050972     ZHar    A    G        0      0        2 
  24 chr24_31050972   Sample    A    G        0      0        2 
  24 chr24_31061092     AAsi    T    C        0      0        2 
  24 chr24_31061092     AKia    T    C        0      0        2 
  24 chr24_31061092     AOna    T    C        0      0        2 
  24 chr24_31061092     ASom    T    C        0      0        2 
  24 chr24_31061092     HCab    T    C        1      2        2 
  24 chr24_31061092     HPrz    T    C        1      2        2 
  24 chr24_31061092     ZBoe    T    C        0      0        2 
  24 chr24_31061092     ZGre    T    C        0      0        2 
  24 chr24_31061092     ZHar    T    C        0      0        2 
  24 chr24_31061092   Sample    T    C        0      0        2 
  24 chr24_31074855     AAsi    A    C        0      0        2 
  24 chr24_31074855     AKia    A    C        0      0        2 
  24 chr24_31074855     AOna    A    C        0      0        2 
  24 chr24_31074855     ASom    A    C        0      0        2 
  24 chr24_31074855     HCab    A    C        1      2        2 
  24 chr24_31074855     HPrz    A    C        1      2        2 
  24 chr24_31074855     ZBoe    A    C        0      0        2 
  24 chr24_31074855     ZGre    A    C        0      0        2 
  24 chr24_31074855     ZHar    A    C        0      0        2 
  24 chr24_31074855   Sample    A    C        0      0        2 
  24 chr24_31077253     AAsi    C    T        1      2        2 
  24 chr24_31077253     AKia    C    T        0      0        2 
  24 chr24_31077253     AOna    C    T        0      0        2 
  24 chr24_31077253     ASom    C    T        1      2        2 
  24 chr24_31077253     HCab    C    T        0      0        2 
  24 chr24_31077253     HPrz    C    T        0      0        2 
  24 chr24_31077253     ZBoe    C    T        0      0        2 
  24 chr24_31077253     ZGre    C    T        0      0        2 
  24 chr24_31077253     ZHar    C    T        0      0        2 
  24 chr24_31077253   Sample    C    T        1      2        2 
  24 chr24_31077594     AAsi    C    T        0      0        2 
  24 chr24_31077594     AKia    C    T        0      0        2 
  24 chr24_31077594     AOna    C    T        0      0        2 
  24 chr24_31077594     ASom    C    T        0      0        2 
  24 chr24_31077594     HCab    C    T      0.5      1        2 
  24 chr24_31077594     HPrz    C    T        0      0        2 
  24 chr24_31077594     ZBoe    C    T        0      0        2 
  24 chr24_31077594     ZGre    C    T        0      0        2 
  24 chr24_31077594     ZHar    C    T        0      0        2 
  24 chr24_31077594   Sample    C    T        0      0        2 
  24 chr24_31084891     AAsi    G    A        0      0        2 
  24 chr24_31084891     AKia    G    A        0      0        2 
  24 chr24_31084891     AOna    G    A        0      0        2 
  24 chr24_31084891     ASom    G    A        0      0        2 
  24 chr24_31084891     HCab    G    A        0      0        2 
  24 chr24_31084891     HPrz    G    A        0      0        2 
  24 chr24_31084891     ZBoe    G    A        0      0        2 
  24 chr24_31084891     ZGre    G    A        0      0        2 
  24 chr24_31084891     ZHar    G    A      0.5      1        2 
  24 chr24_31084891   Sample    G    A        0      0        2 
  24 chr24_31086241     AAsi    A    T        0      0        2 
  24 chr24_31086241     AKia    A    T        0      0        2 
  24 chr24_31086241     AOna    A    T        0      0        2 
  24 chr24_31086241     ASom    A    T        0      0        2 
  24 chr24_31086241     HCab    A    T        0      0        2 
  24 chr24_31086241     HPrz    A    T        0      0        2 
  24 chr24_31086241     ZBoe    A    T        0      0        2 
  24 chr24_31086241     ZGre    A    T        0      0        2 
  24 chr24_31086241     ZHar    A    T      0.5      1        2 
  24 chr24_31086241   Sample    A    T        0      0        2 
  24 chr24_31087793     AAsi    A    G        0      0        2 
  24 chr24_31087793     AKia    A    G        0      0        2 
  24 chr24_31087793     AOna    A    G        0      0        2 
  24 chr24_31087793     ASom    A    G        0      0        2 
  24 chr24_31087793     HCab    A    G        0      0        2 
  24 chr24_31087793     HPrz    A    G        0      0        2 
  24 chr24_31087793     ZBoe    A    G      0.5      1        2 
  24 chr24_31087793     ZGre    A    G        0      0        2 
  24 chr24_31087793     ZHar    A    G        0      0        2 
  24 chr24_31087793   Sample    A    G        0      0        2 
  24 chr24_31091893     AAsi    G    A        0      0        2 
  24 chr24_31091893     AKia    G    A        0      0        2 
  24 chr24_31091893     AOna    G    A        0      0        2 
  24 chr24_31091893     ASom    G    A        0      0        2 
  24 chr24_31091893     HCab    G    A        0      0        2 
  24 chr24_31091893     HPrz    G    A        0      0        2 
  24 chr24_31091893     ZBoe    G    A      0.5      1        2 
  24 chr24_31091893     ZGre    G    A        0      0        2 
  24 chr24_31091893     ZHar    G    A        0      0        2 
  24 chr24_31091893   Sample    G    A        0      0        2 
  24 chr24_31097822     AAsi    T    C        0      0        2 
  24 chr24_31097822     AKia    T    C      0.5      1        2 
  24 chr24_31097822     AOna    T    C        0      0        2 
  24 chr24_31097822     ASom    T    C        0      0        2 
  24 chr24_31097822     HCab    T    C        0      0        2 
  24 chr24_31097822     HPrz    T    C        0      0        2 
  24 chr24_31097822     ZBoe    T    C        0      0        2 
  24 chr24_31097822     ZGre    T    C        0      0        2 
  24 chr24_31097822     ZHar    T    C        0      0        2 
  24 chr24_31097822   Sample    T    C        0      0        2 
  24 chr24_31098324     AAsi    C    T        0      0        2 
  24 chr24_31098324     AKia    C    T        0      0        2 
  24 chr24_31098324     AOna    C    T        0      0        2 
  24 chr24_31098324     ASom    C    T        0      0        2 
  24 chr24_31098324     HCab    C    T        0      0        2 
  24 chr24_31098324     HPrz    C    T        0      0        2 
  24 chr24_31098324     ZBoe    C    T        0      0        2 
  24 chr24_31098324     ZGre    C    T        0      0        2 
  24 chr24_31098324     ZHar    C    T      0.5      1        2 
  24 chr24_31098324   Sample    C    T        0      0        2 
  24 chr24_31106675     AAsi    T    A        1      2        2 
  24 chr24_31106675     AKia    T    A        0      0        2 
  24 chr24_31106675     AOna    T    A        1      2        2 
  24 chr24_31106675     ASom    T    A        1      2        2 
  24 chr24_31106675     HCab    T    A        0      0        2 
  24 chr24_31106675     HPrz    T    A        0      0        2 
  24 chr24_31106675     ZBoe    T    A        0      0        2 
  24 chr24_31106675     ZGre    T    A        0      0        2 
  24 chr24_31106675     ZHar    T    A        0      0        2 
  24 chr24_31106675   Sample    T    A        1      2        2 
  24 chr24_31108066     AAsi    C    G        0      0        2 
  24 chr24_31108066     AKia    C    G        0      0        2 
  24 chr24_31108066     AOna    C    G        0      0        2 
  24 chr24_31108066     ASom    C    G        0      0        2 
  24 chr24_31108066     HCab    C    G        1      2        2 
  24 chr24_31108066     HPrz    C    G        1      2        2 
  24 chr24_31108066     ZBoe    C    G        0      0        2 
  24 chr24_31108066     ZGre    C    G        0      0        2 
  24 chr24_31108066     ZHar    C    G        0      0        2 
  24 chr24_31108066   Sample    C    G        0      0        2 
  24 chr24_31119133     AAsi    C    T        0      0        2 
  24 chr24_31119133     AKia    C    T      0.5      1        2 
  24 chr24_31119133     AOna    C    T        0      0        2 
  24 chr24_31119133     ASom    C    T        0      0        2 
  24 chr24_31119133     HCab    C    T        0      0        2 
  24 chr24_31119133     HPrz    C    T        0      0        2 
  24 chr24_31119133     ZBoe    C    T        0      0        2 
  24 chr24_31119133     ZGre    C    T        0      0        2 
  24 chr24_31119133     ZHar    C    T        0      0        2 
  24 chr24_31119133   Sample    C    T        0      0        2 
  24 chr24_31119533     AAsi    A    G        0      0        2 
  24 chr24_31119533     AKia    A    G        1      2        2 
  24 chr24_31119533     AOna    A    G        0      0        2 
  24 chr24_31119533     ASom    A    G        0      0        2 
  24 chr24_31119533     HCab    A    G        0      0        2 
  24 chr24_31119533     HPrz    A    G        0      0        2 
  24 chr24_31119533     ZBoe    A    G        0      0        2 
  24 chr24_31119533     ZGre    A    G        0      0        2 
  24 chr24_31119533     ZHar    A    G        0      0        2 
  24 chr24_31119533   Sample    A    G        0      0        2 
  24 chr24_31125856     AAsi    C    A        0      0        2 
  24 chr24_31125856     AKia    C    A        0      0        2 
  24 chr24_31125856     AOna    C    A        0      0        2 
  24 chr24_31125856     ASom    C    A        0      0        2 
  24 chr24_31125856     HCab    C    A        1      2        2 
  24 chr24_31125856     HPrz    C    A        1      2        2 
  24 chr24_31125856     ZBoe    C    A        0      0        2 
  24 chr24_31125856     ZGre    C    A        0      0        2 
  24 chr24_31125856     ZHar    C    A        0      0        2 
  24 chr24_31125856   Sample    C    A        0      0        2 
  24 chr24_31140399     AAsi    T    C        0      0        2 
  24 chr24_31140399     AKia    T    C        0      0        2 
  24 chr24_31140399     AOna    T    C        0      0        2 
  24 chr24_31140399     ASom    T    C        0      0        2 
  24 chr24_31140399     HCab    T    C        1      2        2 
  24 chr24_31140399     HPrz    T    C        1      2        2 
  24 chr24_31140399     ZBoe    T    C        0      0        2 
  24 chr24_31140399     ZGre    T    C        0      0        2 
  24 chr24_31140399     ZHar    T    C        0      0        2 
  24 chr24_31140399   Sample    T    C        0      0        2 
  24 chr24_31140468     AAsi    A    C        0      0        2 
  24 chr24_31140468     AKia    A    C        0      0        2 
  24 chr24_31140468     AOna    A    C        0      0        2 
  24 chr24_31140468     ASom    A    C        0      0        2 
  24 chr24_31140468     HCab    A    C        1      2        2 
  24 chr24_31140468     HPrz    A    C        1      2        2 
  24 chr24_31140468     ZBoe    A    C        0      0        2 
  24 chr24_31140468     ZGre    A    C        0      0        2 
  24 chr24_31140468     ZHar    A    C        0      0        2 
  24 chr24_31140468   Sample    A    C        0      0        2 
  24 chr24_31141710     AAsi    T    C        0      0        2 
  24 chr24_31141710     AKia    T    C        0      0        2 
  24 chr24_31141710     AOna    T    C        0      0        2 
  24 chr24_31141710     ASom    T    C        0      0        2 
  24 chr24_31141710     HCab    T    C        1      2        2 
  24 chr24_31141710     HPrz    T    C        1      2        2 
  24 chr24_31141710     ZBoe    T    C        0      0        2 
  24 chr24_31141710     ZGre    T    C        0      0        2 
  24 chr24_31141710     ZHar    T    C        0      0        2 
  24 chr24_31141710   Sample    T    C        0      0        2 
  24 chr24_31143984     AAsi    T    C        0      0        2 
  24 chr24_31143984     AKia    T    C        0      0        2 
  24 chr24_31143984     AOna    T    C      0.5      1        2 
  24 chr24_31143984     ASom    T    C        0      0        2 
  24 chr24_31143984     HCab    T    C        0      0        2 
  24 chr24_31143984     HPrz    T    C        0      0        2 
  24 chr24_31143984     ZBoe    T    C        0      0        2 
  24 chr24_31143984     ZGre    T    C        0      0        2 
  24 chr24_31143984     ZHar    T    C        0      0        2 
  24 chr24_31143984   Sample    T    C        0      0        2 
  24 chr24_31145011     AAsi    G    T        0      0        2 
  24 chr24_31145011     AKia    G    T        0      0        2 
  24 chr24_31145011     AOna    G    T        0      0        2 
  24 chr24_31145011     ASom    G    T        0      0        2 
  24 chr24_31145011     HCab    G    T      0.5      1        2 
  24 chr24_31145011     HPrz    G    T        0      0        2 
  24 chr24_31145011     ZBoe    G    T        0      0        2 
  24 chr24_31145011     ZGre    G    T        0      0        2 
  24 chr24_31145011     ZHar    G    T        0      0        2 
  24 chr24_31145011   Sample    G    T        0      0        2 
  24 chr24_31158750     AAsi    A    G        0      0        2 
  24 chr24_31158750     AKia    A    G        0      0        2 
  24 chr24_31158750     AOna    A    G        0      0        2 
  24 chr24_31158750     ASom    A    G        0      0        2 
  24 chr24_31158750     HCab    A    G        0      0        2 
  24 chr24_31158750     HPrz    A    G        0      0        2 
  24 chr24_31158750     ZBoe    A    G        0      0        2 
  24 chr24_31158750     ZGre    A    G        1      2        2 
  24 chr24_31158750     ZHar    A    G        0      0        2 
  24 chr24_31158750   Sample    A    G        0      0        2 
  24 chr24_31162859     AAsi    T    A        0      0        2 
  24 chr24_31162859     AKia    T    A        0      0        2 
  24 chr24_31162859     AOna    T    A      0.5      1        2 
  24 chr24_31162859     ASom    T    A        0      0        2 
  24 chr24_31162859     HCab    T    A        0      0        2 
  24 chr24_31162859     HPrz    T    A        0      0        2 
  24 chr24_31162859     ZBoe    T    A        0      0        2 
  24 chr24_31162859     ZGre    T    A        0      0        2 
  24 chr24_31162859     ZHar    T    A        0      0        2 
  24 chr24_31162859   Sample    T    A        0      0        2 
  24 chr24_31167763     AAsi    T    C        0      0        2 
  24 chr24_31167763     AKia    T    C        0      0        2 
  24 chr24_31167763     AOna    T    C        0      0        2 
  24 chr24_31167763     ASom    T    C        0      0        2 
  24 chr24_31167763     HCab    T    C        1      2        2 
  24 chr24_31167763     HPrz    T    C        1      2        2 
  24 chr24_31167763     ZBoe    T    C        0      0        2 
  24 chr24_31167763     ZGre    T    C        0      0        2 
  24 chr24_31167763     ZHar    T    C        1      2        2 
  24 chr24_31167763   Sample    T    C        1      2        2 
  24 chr24_31168928     AAsi    C    T        0      0        2 
  24 chr24_31168928     AKia    C    T        0      0        2 
  24 chr24_31168928     AOna    C    T        0      0        2 
  24 chr24_31168928     ASom    C    T        0      0        2 
  24 chr24_31168928     HCab    C    T        1      2        2 
  24 chr24_31168928     HPrz    C    T        1      2        2 
  24 chr24_31168928     ZBoe    C    T        0      0        2 
  24 chr24_31168928     ZGre    C    T        0      0        2 
  24 chr24_31168928     ZHar    C    T        0      0        2 
  24 chr24_31168928   Sample    C    T        0      0        2 
  24 chr24_31169832     AAsi    A    G      0.5      1        2 
  24 chr24_31169832     AKia    A    G        0      0        2 
  24 chr24_31169832     AOna    A    G        0      0        2 
  24 chr24_31169832     ASom    A    G        0      0        2 
  24 chr24_31169832     HCab    A    G        0      0        2 
  24 chr24_31169832     HPrz    A    G        0      0        2 
  24 chr24_31169832     ZBoe    A    G        0      0        2 
  24 chr24_31169832     ZGre    A    G        0      0        2 
  24 chr24_31169832     ZHar    A    G        0      0        2 
  24 chr24_31169832   Sample    A    G        0      0        2 
  24 chr24_31174849     AAsi    C    T        0      0        2 
  24 chr24_31174849     AKia    C    T        0      0        2 
  24 chr24_31174849     AOna    C    T        0      0        2 
  24 chr24_31174849     ASom    C    T        0      0        2 
  24 chr24_31174849     HCab    C    T        1      2        2 
  24 chr24_31174849     HPrz    C    T        1      2        2 
  24 chr24_31174849     ZBoe    C    T        0      0        2 
  24 chr24_31174849     ZGre    C    T        0      0        2 
  24 chr24_31174849     ZHar    C    T        0      0        2 
  24 chr24_31174849   Sample    C    T        0      0        2 
  24 chr24_31186503     AAsi    C    T        0      0        2 
  24 chr24_31186503     AKia    C    T        1      2        2 
  24 chr24_31186503     AOna    C    T        1      2        2 
  24 chr24_31186503     ASom    C    T        0      0        2 
  24 chr24_31186503     HCab    C    T        0      0        2 
  24 chr24_31186503     HPrz    C    T        0      0        2 
  24 chr24_31186503     ZBoe    C    T        0      0        2 
  24 chr24_31186503     ZGre    C    T        0      0        2 
  24 chr24_31186503     ZHar    C    T        0      0        2 
  24 chr24_31186503   Sample    C    T        0      0        2 
  24 chr24_31191339     AAsi    G    T        0      0        2 
  24 chr24_31191339     AKia    G    T        0      0        2 
  24 chr24_31191339     AOna    G    T        0      0        2 
  24 chr24_31191339     ASom    G    T        0      0        2 
  24 chr24_31191339     HCab    G    T        0      0        2 
  24 chr24_31191339     HPrz    G    T        0      0        2 
  24 chr24_31191339     ZBoe    G    T        1      2        2 
  24 chr24_31191339     ZGre    G    T        0      0        2 
  24 chr24_31191339     ZHar    G    T        0      0        2 
  24 chr24_31191339   Sample    G    T        0      0        2 
  24 chr24_31194984     AAsi    C    T        0      0        2 
  24 chr24_31194984     AKia    C    T        0      0        2 
  24 chr24_31194984     AOna    C    T        0      0        2 
  24 chr24_31194984     ASom    C    T        0      0        2 
  24 chr24_31194984     HCab    C    T        0      0        2 
  24 chr24_31194984     HPrz    C    T        0      0        2 
  24 chr24_31194984     ZBoe    C    T        0      0        2 
  24 chr24_31194984     ZGre    C    T      0.5      1        2 
  24 chr24_31194984     ZHar    C    T        0      0        2 
  24 chr24_31194984   Sample    C    T        0      0        2 
  24 chr24_31195345     AAsi    C    T        0      0        2 
  24 chr24_31195345     AKia    C    T        0      0        2 
  24 chr24_31195345     AOna    C    T        0      0        2 
  24 chr24_31195345     ASom    C    T        0      0        2 
  24 chr24_31195345     HCab    C    T      0.5      1        2 
  24 chr24_31195345     HPrz    C    T        0      0        2 
  24 chr24_31195345     ZBoe    C    T        0      0        2 
  24 chr24_31195345     ZGre    C    T        0      0        2 
  24 chr24_31195345     ZHar    C    T        0      0        2 
  24 chr24_31195345   Sample    C    T        0      0        2 
  24 chr24_31195620     AAsi    T    C        0      0        2 
  24 chr24_31195620     AKia    T    C        0      0        2 
  24 chr24_31195620     AOna    T    C      0.5      1        2 
  24 chr24_31195620     ASom    T    C        0      0        2 
  24 chr24_31195620     HCab    T    C        0      0        2 
  24 chr24_31195620     HPrz    T    C        0      0        2 
  24 chr24_31195620     ZBoe    T    C        0      0        2 
  24 chr24_31195620     ZGre    T    C        0      0        2 
  24 chr24_31195620     ZHar    T    C        0      0        2 
  24 chr24_31195620   Sample    T    C        0      0        2 
  24 chr24_31211146     AAsi    T    C        0      0        2 
  24 chr24_31211146     AKia    T    C        0      0        2 
  24 chr24_31211146     AOna    T    C        0      0        2 
  24 chr24_31211146     ASom    T    C        0      0        2 
  24 chr24_31211146     HCab    T    C        1      2        2 
  24 chr24_31211146     HPrz    T    C        1      2        2 
  24 chr24_31211146     ZBoe    T    C        0      0        2 
  24 chr24_31211146     ZGre    T    C        0      0        2 
  24 chr24_31211146     ZHar    T    C        0      0        2 
  24 chr24_31211146   Sample    T    C        0      0        2 
  24 chr24_31219596     AAsi    T    C        0      0        2 
  24 chr24_31219596     AKia    T    C        0      0        2 
  24 chr24_31219596     AOna    T    C        0      0        2 
  24 chr24_31219596     ASom    T    C        0      0        2 
  24 chr24_31219596     HCab    T    C        1      2        2 
  24 chr24_31219596     HPrz    T    C        1      2        2 
  24 chr24_31219596     ZBoe    T    C        0      0        2 
  24 chr24_31219596     ZGre    T    C        0      0        2 
  24 chr24_31219596     ZHar    T    C        0      0        2 
  24 chr24_31219596   Sample    T    C        0      0        2 
  24 chr24_31226342     AAsi    C    G        0      0        2 
  24 chr24_31226342     AKia    C    G        0      0        2 
  24 chr24_31226342     AOna    C    G        0      0        2 
  24 chr24_31226342     ASom    C    G        0      0        2 
  24 chr24_31226342     HCab    C    G        0      0        2 
  24 chr24_31226342     HPrz    C    G        0      0        2 
  24 chr24_31226342     ZBoe    C    G        0      0        2 
  24 chr24_31226342     ZGre    C    G        0      0        2 
  24 chr24_31226342     ZHar    C    G        1      2        2 
  24 chr24_31226342   Sample    C    G        0      0        2 
  24 chr24_31229468     AAsi    T    A        0      0        2 
  24 chr24_31229468     AKia    T    A        1      2        2 
  24 chr24_31229468     AOna    T    A      0.5      1        2 
  24 chr24_31229468     ASom    T    A        0      0        2 
  24 chr24_31229468     HCab    T    A        0      0        2 
  24 chr24_31229468     HPrz    T    A        0      0        2 
  24 chr24_31229468     ZBoe    T    A        0      0        2 
  24 chr24_31229468     ZGre    T    A        0      0        2 
  24 chr24_31229468     ZHar    T    A        0      0        2 
  24 chr24_31229468   Sample    T    A        0      0        2 
  24 chr24_31233499     AAsi    T    C        0      0        2 
  24 chr24_31233499     AKia    T    C        0      0        2 
  24 chr24_31233499     AOna    T    C        0      0        2 
  24 chr24_31233499     ASom    T    C        0      0        2 
  24 chr24_31233499     HCab    T    C        0      0        2 
  24 chr24_31233499     HPrz    T    C        1      2        2 
  24 chr24_31233499     ZBoe    T    C        0      0        2 
  24 chr24_31233499     ZGre    T    C        0      0        2 
  24 chr24_31233499     ZHar    T    C        0      0        2 
  24 chr24_31233499   Sample    T    C        0      0        2 
  24 chr24_31233507     AAsi    C    A        0      0        2 
  24 chr24_31233507     AKia    C    A        0      0        2 
  24 chr24_31233507     AOna    C    A        0      0        2 
  24 chr24_31233507     ASom    C    A        0      0        2 
  24 chr24_31233507     HCab    C    A        0      0        2 
  24 chr24_31233507     HPrz    C    A        0      0        2 
  24 chr24_31233507     ZBoe    C    A      0.5      1        2 
  24 chr24_31233507     ZGre    C    A        0      0        2 
  24 chr24_31233507     ZHar    C    A        0      0        2 
  24 chr24_31233507   Sample    C    A        0      0        2 
  24 chr24_31234028     AAsi    A    G        0      0        2 
  24 chr24_31234028     AKia    A    G        0      0        2 
  24 chr24_31234028     AOna    A    G        0      0        2 
  24 chr24_31234028     ASom    A    G        0      0        2 
  24 chr24_31234028     HCab    A    G        0      0        2 
  24 chr24_31234028     HPrz    A    G        0      0        2 
  24 chr24_31234028     ZBoe    A    G      0.5      1        2 
  24 chr24_31234028     ZGre    A    G        0      0        2 
  24 chr24_31234028     ZHar    A    G        0      0        2 
  24 chr24_31234028   Sample    A    G        0      0        2 
  24 chr24_31235051     AAsi    G    C        0      0        2 
  24 chr24_31235051     AKia    G    C        1      2        2 
  24 chr24_31235051     AOna    G    C      0.5      1        2 
  24 chr24_31235051     ASom    G    C        0      0        2 
  24 chr24_31235051     HCab    G    C        0      0        2 
  24 chr24_31235051     HPrz    G    C        0      0        2 
  24 chr24_31235051     ZBoe    G    C        1      2        2 
  24 chr24_31235051     ZGre    G    C        0      0        2 
  24 chr24_31235051     ZHar    G    C        1      2        2 
  24 chr24_31235051   Sample    G    C        0      0        2 
  24 chr24_31240175     AAsi    A    G        0      0        2 
  24 chr24_31240175     AKia    A    G        0      0        2 
  24 chr24_31240175     AOna    A    G        0      0        2 
  24 chr24_31240175     ASom    A    G        0      0        2 
  24 chr24_31240175     HCab    A    G        0      0        2 
  24 chr24_31240175     HPrz    A    G        0      0        2 
  24 chr24_31240175     ZBoe    A    G      0.5      1        2 
  24 chr24_31240175     ZGre    A    G        0      0        2 
  24 chr24_31240175     ZHar    A    G        0      0        2 
  24 chr24_31240175   Sample    A    G        0      0        2 
  24 chr24_31241468     AAsi    T    C        0      0        2 
  24 chr24_31241468     AKia    T    C        0      0        2 
  24 chr24_31241468     AOna    T    C      0.5      1        2 
  24 chr24_31241468     ASom    T    C        0      0        2 
  24 chr24_31241468     HCab    T    C        0      0        2 
  24 chr24_31241468     HPrz    T    C        0      0        2 
  24 chr24_31241468     ZBoe    T    C        0      0        2 
  24 chr24_31241468     ZGre    T    C        0      0        2 
  24 chr24_31241468     ZHar    T    C        0      0        2 
  24 chr24_31241468   Sample    T    C        0      0        2 
  24 chr24_31241903     AAsi    T    G        1      2        2 
  24 chr24_31241903     AKia    T    G        0      0        2 
  24 chr24_31241903     AOna    T    G        0      0        2 
  24 chr24_31241903     ASom    T    G        0      0        2 
  24 chr24_31241903     HCab    T    G        0      0        2 
  24 chr24_31241903     HPrz    T    G        0      0        2 
  24 chr24_31241903     ZBoe    T    G        0      0        2 
  24 chr24_31241903     ZGre    T    G        0      0        2 
  24 chr24_31241903     ZHar    T    G        0      0        2 
  24 chr24_31241903   Sample    T    G        0      0        2 
  24 chr24_31252610     AAsi    T    C        0      0        2 
  24 chr24_31252610     AKia    T    C        0      0        2 
  24 chr24_31252610     AOna    T    C        0      0        2 
  24 chr24_31252610     ASom    T    C        0      0        2 
  24 chr24_31252610     HCab    T    C        1      2        2 
  24 chr24_31252610     HPrz    T    C        1      2        2 
  24 chr24_31252610     ZBoe    T    C        0      0        2 
  24 chr24_31252610     ZGre    T    C        0      0        2 
  24 chr24_31252610     ZHar    T    C        0      0        2 
  24 chr24_31252610   Sample    T    C        0      0        2 
  24 chr24_31259895     AAsi    T    C        0      0        2 
  24 chr24_31259895     AKia    T    C        0      0        2 
  24 chr24_31259895     AOna    T    C        0      0        2 
  24 chr24_31259895     ASom    T    C        0      0        2 
  24 chr24_31259895     HCab    T    C        1      2        2 
  24 chr24_31259895     HPrz    T    C        1      2        2 
  24 chr24_31259895     ZBoe    T    C        0      0        2 
  24 chr24_31259895     ZGre    T    C        0      0        2 
  24 chr24_31259895     ZHar    T    C        0      0        2 
  24 chr24_31259895   Sample    T    C        1      2        2 
  24 chr24_31266714     AAsi    T    G        0      0        2 
  24 chr24_31266714     AKia    T    G        0      0        2 
  24 chr24_31266714     AOna    T    G        0      0        2 
  24 chr24_31266714     ASom    T    G        0      0        2 
  24 chr24_31266714     HCab    T    G        0      0        2 
  24 chr24_31266714     HPrz    T    G        0      0        2 
  24 chr24_31266714     ZBoe    T    G        0      0        2 
  24 chr24_31266714     ZGre    T    G        1      2        2 
  24 chr24_31266714     ZHar    T    G        0      0        2 
  24 chr24_31266714   Sample    T    G        0      0        2 
  24 chr24_31272612     AAsi    C    T        0      0        2 
  24 chr24_31272612     AKia    C    T        0      0        2 
  24 chr24_31272612     AOna    C    T        0      0        2 
  24 chr24_31272612     ASom    C    T        0      0        2 
  24 chr24_31272612     HCab    C    T        0      0        2 
  24 chr24_31272612     HPrz    C    T        0      0        2 
  24 chr24_31272612     ZBoe    C    T        0      0        2 
  24 chr24_31272612     ZGre    C    T      0.5      1        2 
  24 chr24_31272612     ZHar    C    T        0      0        2 
  24 chr24_31272612   Sample    C    T        0      0        2 
  24 chr24_31274386     AAsi    T    C        0      0        2 
  24 chr24_31274386     AKia    T    C        0      0        2 
  24 chr24_31274386     AOna    T    C        0      0        2 
  24 chr24_31274386     ASom    T    C        0      0        2 
  24 chr24_31274386     HCab    T    C        0      0        2 
  24 chr24_31274386     HPrz    T    C        0      0        2 
  24 chr24_31274386     ZBoe    T    C        0      0        2 
  24 chr24_31274386     ZGre    T    C        1      2        2 
  24 chr24_31274386     ZHar    T    C        0      0        2 
  24 chr24_31274386   Sample    T    C        0      0        2 
  24 chr24_31276472     AAsi    T    C        0      0        2 
  24 chr24_31276472     AKia    T    C        0      0        2 
  24 chr24_31276472     AOna    T    C      0.5      1        2 
  24 chr24_31276472     ASom    T    C        0      0        2 
  24 chr24_31276472     HCab    T    C        0      0        2 
  24 chr24_31276472     HPrz    T    C        0      0        2 
  24 chr24_31276472     ZBoe    T    C        0      0        2 
  24 chr24_31276472     ZGre    T    C        1      2        2 
  24 chr24_31276472     ZHar    T    C        0      0        2 
  24 chr24_31276472   Sample    T    C        0      0        2 
  24 chr24_31278693     AAsi    G    C        0      0        2 
  24 chr24_31278693     AKia    G    C        0      0        2 
  24 chr24_31278693     AOna    G    C        0      0        2 
  24 chr24_31278693     ASom    G    C        0      0        2 
  24 chr24_31278693     HCab    G    C        1      2        2 
  24 chr24_31278693     HPrz    G    C        1      2        2 
  24 chr24_31278693     ZBoe    G    C        0      0        2 
  24 chr24_31278693     ZGre    G    C        0      0        2 
  24 chr24_31278693     ZHar    G    C        0      0        2 
  24 chr24_31278693   Sample    G    C        0      0        2 
  24 chr24_31288321     AAsi    C    T        0      0        2 
  24 chr24_31288321     AKia    C    T        0      0        2 
  24 chr24_31288321     AOna    C    T      0.5      1        2 
  24 chr24_31288321     ASom    C    T        0      0        2 
  24 chr24_31288321     HCab    C    T        0      0        2 
  24 chr24_31288321     HPrz    C    T        0      0        2 
  24 chr24_31288321     ZBoe    C    T        0      0        2 
  24 chr24_31288321     ZGre    C    T        0      0        2 
  24 chr24_31288321     ZHar    C    T        0      0        2 
  24 chr24_31288321   Sample    C    T        0      0        2 
  24 chr24_31288703     AAsi    A    G        0      0        2 
  24 chr24_31288703     AKia    A    G        1      2        2 
  24 chr24_31288703     AOna    A    G        0      0        2 
  24 chr24_31288703     ASom    A    G        0      0        2 
  24 chr24_31288703     HCab    A    G        0      0        2 
  24 chr24_31288703     HPrz    A    G        0      0        2 
  24 chr24_31288703     ZBoe    A    G        0      0        2 
  24 chr24_31288703     ZGre    A    G        0      0        2 
  24 chr24_31288703     ZHar    A    G        0      0        2 
  24 chr24_31288703   Sample    A    G        0      0        2 
  24 chr24_31289538     AAsi    G    C        0      0        2 
  24 chr24_31289538     AKia    G    C        1      2        2 
  24 chr24_31289538     AOna    G    C        0      0        2 
  24 chr24_31289538     ASom    G    C        0      0        2 
  24 chr24_31289538     HCab    G    C        0      0        2 
  24 chr24_31289538     HPrz    G    C        0      0        2 
  24 chr24_31289538     ZBoe    G    C        0      0        2 
  24 chr24_31289538     ZGre    G    C        0      0        2 
  24 chr24_31289538     ZHar    G    C        0      0        2 
  24 chr24_31289538   Sample    G    C        0      0        2 
  24 chr24_31293464     AAsi    A    G        1      2        2 
  24 chr24_31293464     AKia    A    G        0      0        2 
  24 chr24_31293464     AOna    A    G        0      0        2 
  24 chr24_31293464     ASom    A    G        0      0        2 
  24 chr24_31293464     HCab    A    G        0      0        2 
  24 chr24_31293464     HPrz    A    G        0      0        2 
  24 chr24_31293464     ZBoe    A    G        0      0        2 
  24 chr24_31293464     ZGre    A    G        0      0        2 
  24 chr24_31293464     ZHar    A    G        0      0        2 
  24 chr24_31293464   Sample    A    G        1      2        2 
  24 chr24_31294455     AAsi    C    T        0      0        2 
  24 chr24_31294455     AKia    C    T        0      0        2 
  24 chr24_31294455     AOna    C    T      0.5      1        2 
  24 chr24_31294455     ASom    C    T        0      0        2 
  24 chr24_31294455     HCab    C    T        0      0        2 
  24 chr24_31294455     HPrz    C    T        0      0        2 
  24 chr24_31294455     ZBoe    C    T        0      0        2 
  24 chr24_31294455     ZGre    C    T        0      0        2 
  24 chr24_31294455     ZHar    C    T        0      0        2 
  24 chr24_31294455   Sample    C    T        0      0        2 
  24 chr24_31295473     AAsi    G    A        0      0        2 
  24 chr24_31295473     AKia    G    A        0      0        2 
  24 chr24_31295473     AOna    G    A      0.5      1        2 
  24 chr24_31295473     ASom    G    A        0      0        2 
  24 chr24_31295473     HCab    G    A        0      0        2 
  24 chr24_31295473     HPrz    G    A        0      0        2 
  24 chr24_31295473     ZBoe    G    A        0      0        2 
  24 chr24_31295473     ZGre    G    A        0      0        2 
  24 chr24_31295473     ZHar    G    A        0      0        2 
  24 chr24_31295473   Sample    G    A        0      0        2 
  24 chr24_31304171     AAsi    G    A        0      0        2 
  24 chr24_31304171     AKia    G    A        0      0        2 
  24 chr24_31304171     AOna    G    A        0      0        2 
  24 chr24_31304171     ASom    G    A        0      0        2 
  24 chr24_31304171     HCab    G    A        0      0        2 
  24 chr24_31304171     HPrz    G    A        0      0        2 
  24 chr24_31304171     ZBoe    G    A        1      2        2 
  24 chr24_31304171     ZGre    G    A        1      2        2 
  24 chr24_31304171     ZHar    G    A        1      2        2 
  24 chr24_31304171   Sample    G    A        0      0        2 
  24 chr24_31306893     AAsi    C    A        1      2        2 
  24 chr24_31306893     AKia    C    A        1      2        2 
  24 chr24_31306893     AOna    C    A      0.5      1        2 
  24 chr24_31306893     ASom    C    A        1      2        2 
  24 chr24_31306893     HCab    C    A        0      0        2 
  24 chr24_31306893     HPrz    C    A        0      0        2 
  24 chr24_31306893     ZBoe    C    A        0      0        2 
  24 chr24_31306893     ZGre    C    A        0      0        2 
  24 chr24_31306893     ZHar    C    A        0      0        2 
  24 chr24_31306893   Sample    C    A        1      2        2 
  24 chr24_31311659     AAsi    G    A        0      0        2 
  24 chr24_31311659     AKia    G    A        0      0        2 
  24 chr24_31311659     AOna    G    A        0      0        2 
  24 chr24_31311659     ASom    G    A        0      0        2 
  24 chr24_31311659     HCab    G    A        1      2        2 
  24 chr24_31311659     HPrz    G    A        1      2        2 
  24 chr24_31311659     ZBoe    G    A        0      0        2 
  24 chr24_31311659     ZGre    G    A        0      0        2 
  24 chr24_31311659     ZHar    G    A        0      0        2 
  24 chr24_31311659   Sample    G    A        0      0        2 
  24 chr24_31314168     AAsi    A    G        1      2        2 
  24 chr24_31314168     AKia    A    G        0      0        2 
  24 chr24_31314168     AOna    A    G        0      0        2 
  24 chr24_31314168     ASom    A    G        1      2        2 
  24 chr24_31314168     HCab    A    G        0      0        2 
  24 chr24_31314168     HPrz    A    G        0      0        2 
  24 chr24_31314168     ZBoe    A    G        0      0        2 
  24 chr24_31314168     ZGre    A    G        1      2        2 
  24 chr24_31314168     ZHar    A    G        0      0        2 
  24 chr24_31314168   Sample    A    G        1      2        2 
  24 chr24_31328013     AAsi    G    A        0      0        2 
  24 chr24_31328013     AKia    G    A        0      0        2 
  24 chr24_31328013     AOna    G    A        0      0        2 
  24 chr24_31328013     ASom    G    A        0      0        2 
  24 chr24_31328013     HCab    G    A        0      0        2 
  24 chr24_31328013     HPrz    G    A        0      0        2 
  24 chr24_31328013     ZBoe    G    A        0      0        2 
  24 chr24_31328013     ZGre    G    A        0      0        2 
  24 chr24_31328013     ZHar    G    A        1      2        2 
  24 chr24_31328013   Sample    G    A        0      0        2 
  24 chr24_31335131     AAsi    G    A        0      0        2 
  24 chr24_31335131     AKia    G    A        0      0        2 
  24 chr24_31335131     AOna    G    A        0      0        2 
  24 chr24_31335131     ASom    G    A        0      0        2 
  24 chr24_31335131     HCab    G    A        1      2        2 
  24 chr24_31335131     HPrz    G    A        1      2        2 
  24 chr24_31335131     ZBoe    G    A        0      0        2 
  24 chr24_31335131     ZGre    G    A        0      0        2 
  24 chr24_31335131     ZHar    G    A        0      0        2 
  24 chr24_31335131   Sample    G    A        0      0        2 
  24 chr24_31341437     AAsi    A    G        0      0        2 
  24 chr24_31341437     AKia    A    G        0      0        2 
  24 chr24_31341437     AOna    A    G        0      0        2 
  24 chr24_31341437     ASom    A    G        0      0        2 
  24 chr24_31341437     HCab    A    G        0      0        2 
  24 chr24_31341437     HPrz    A    G        0      0        2 
  24 chr24_31341437     ZBoe    A    G      0.5      1        2 
  24 chr24_31341437     ZGre    A    G        0      0        2 
  24 chr24_31341437     ZHar    A    G        0      0        2 
  24 chr24_31341437   Sample    A    G        0      0        2 
  24 chr24_31349947     AAsi    A    C        0      0        2 
  24 chr24_31349947     AKia    A    C        0      0        2 
  24 chr24_31349947     AOna    A    C        0      0        2 
  24 chr24_31349947     ASom    A    C        0      0        2 
  24 chr24_31349947     HCab    A    C        0      0        2 
  24 chr24_31349947     HPrz    A    C        0      0        2 
  24 chr24_31349947     ZBoe    A    C        0      0        2 
  24 chr24_31349947     ZGre    A    C      0.5      1        2 
  24 chr24_31349947     ZHar    A    C        0      0        2 
  24 chr24_31349947   Sample    A    C        0      0        2 
  24 chr24_31358383     AAsi    G    A        0      0        2 
  24 chr24_31358383     AKia    G    A        0      0        2 
  24 chr24_31358383     AOna    G    A        0      0        2 
  24 chr24_31358383     ASom    G    A        0      0        2 
  24 chr24_31358383     HCab    G    A        0      0        2 
  24 chr24_31358383     HPrz    G    A        0      0        2 
  24 chr24_31358383     ZBoe    G    A        1      2        2 
  24 chr24_31358383     ZGre    G    A        0      0        2 
  24 chr24_31358383     ZHar    G    A        0      0        2 
  24 chr24_31358383   Sample    G    A        0      0        2 
  24 chr24_31360781     AAsi    C    T        0      0        2 
  24 chr24_31360781     AKia    C    T        0      0        2 
  24 chr24_31360781     AOna    C    T        0      0        2 
  24 chr24_31360781     ASom    C    T        0      0        2 
  24 chr24_31360781     HCab    C    T        1      2        2 
  24 chr24_31360781     HPrz    C    T        1      2        2 
  24 chr24_31360781     ZBoe    C    T        0      0        2 
  24 chr24_31360781     ZGre    C    T        0      0        2 
  24 chr24_31360781     ZHar    C    T        0      0        2 
  24 chr24_31360781   Sample    C    T        0      0        2 
  24 chr24_31368585     AAsi    T    C        0      0        2 
  24 chr24_31368585     AKia    T    C        1      2        2 
  24 chr24_31368585     AOna    T    C        0      0        2 
  24 chr24_31368585     ASom    T    C        0      0        2 
  24 chr24_31368585     HCab    T    C        0      0        2 
  24 chr24_31368585     HPrz    T    C        0      0        2 
  24 chr24_31368585     ZBoe    T    C        0      0        2 
  24 chr24_31368585     ZGre    T    C        0      0        2 
  24 chr24_31368585     ZHar    T    C        0      0        2 
  24 chr24_31368585   Sample    T    C        0      0        2 
  24 chr24_31375520     AAsi    G    A        0      0        2 
  24 chr24_31375520     AKia    G    A        0      0        2 
  24 chr24_31375520     AOna    G    A        0      0        2 
  24 chr24_31375520     ASom    G    A        1      2        2 
  24 chr24_31375520     HCab    G    A        0      0        2 
  24 chr24_31375520     HPrz    G    A        0      0        2 
  24 chr24_31375520     ZBoe    G    A        0      0        2 
  24 chr24_31375520     ZGre    G    A        0      0        2 
  24 chr24_31375520     ZHar    G    A        0      0        2 
  24 chr24_31375520   Sample    G    A        0      0        2 
  24 chr24_31377797     AAsi    C    G        0      0        2 
  24 chr24_31377797     AKia    C    G        1      2        2 
  24 chr24_31377797     AOna    C    G      0.5      1        2 
  24 chr24_31377797     ASom    C    G        0      0        2 
  24 chr24_31377797     HCab    C    G        0      0        2 
  24 chr24_31377797     HPrz    C    G        0      0        2 
  24 chr24_31377797     ZBoe    C    G        0      0        2 
  24 chr24_31377797     ZGre    C    G        0      0        2 
  24 chr24_31377797     ZHar    C    G        0      0        2 
  24 chr24_31377797   Sample    C    G        0      0        2 
  24 chr24_31380883     AAsi    T    C        1      2        2 
  24 chr24_31380883     AKia    T    C        0      0        2 
  24 chr24_31380883     AOna    T    C        0      0        2 
  24 chr24_31380883     ASom    T    C        1      2        2 
  24 chr24_31380883     HCab    T    C        0      0        2 
  24 chr24_31380883     HPrz    T    C        0      0        2 
  24 chr24_31380883     ZBoe    T    C        0      0        2 
  24 chr24_31380883     ZGre    T    C        0      0        2 
  24 chr24_31380883     ZHar    T    C        1      2        2 
  24 chr24_31380883   Sample    T    C        1      2        2 
  24 chr24_31383724     AAsi    G    A        0      0        2 
  24 chr24_31383724     AKia    G    A        0      0        2 
  24 chr24_31383724     AOna    G    A        1      2        2 
  24 chr24_31383724     ASom    G    A        0      0        2 
  24 chr24_31383724     HCab    G    A        0      0        2 
  24 chr24_31383724     HPrz    G    A        0      0        2 
  24 chr24_31383724     ZBoe    G    A        0      0        2 
  24 chr24_31383724     ZGre    G    A        0      0        2 
  24 chr24_31383724     ZHar    G    A        0      0        2 
  24 chr24_31383724   Sample    G    A        0      0        2 
  24 chr24_31386906     AAsi    T    G        0      0        2 
  24 chr24_31386906     AKia    T    G        0      0        2 
  24 chr24_31386906     AOna    T    G        0      0        2 
  24 chr24_31386906     ASom    T    G        0      0        2 
  24 chr24_31386906     HCab    T    G        0      0        2 
  24 chr24_31386906     HPrz    T    G      0.5      1        2 
  24 chr24_31386906     ZBoe    T    G        0      0        2 
  24 chr24_31386906     ZGre    T    G        0      0        2 
  24 chr24_31386906     ZHar    T    G        0      0        2 
  24 chr24_31386906   Sample    T    G        0      0        2 
  24 chr24_31398171     AAsi    T    C        0      0        2 
  24 chr24_31398171     AKia    T    C        0      0        2 
  24 chr24_31398171     AOna    T    C        0      0        2 
  24 chr24_31398171     ASom    T    C        0      0        2 
  24 chr24_31398171     HCab    T    C      0.5      1        2 
  24 chr24_31398171     HPrz    T    C        0      0        2 
  24 chr24_31398171     ZBoe    T    C        0      0        2 
  24 chr24_31398171     ZGre    T    C        0      0        2 
  24 chr24_31398171     ZHar    T    C        0      0        2 
  24 chr24_31398171   Sample    T    C        0      0        2 
  24 chr24_31399298     AAsi    A    G        0      0        2 
  24 chr24_31399298     AKia    A    G        0      0        2 
  24 chr24_31399298     AOna    A    G        0      0        2 
  24 chr24_31399298     ASom    A    G        0      0        2 
  24 chr24_31399298     HCab    A    G        0      0        2 
  24 chr24_31399298     HPrz    A    G        0      0        2 
  24 chr24_31399298     ZBoe    A    G        0      0        2 
  24 chr24_31399298     ZGre    A    G        0      0        2 
  24 chr24_31399298     ZHar    A    G      0.5      1        2 
  24 chr24_31399298   Sample    A    G        0      0        2 
  24 chr24_31411574     AAsi    T    C        0      0        2 
  24 chr24_31411574     AKia    T    C        0      0        2 
  24 chr24_31411574     AOna    T    C        0      0        2 
  24 chr24_31411574     ASom    T    C        0      0        2 
  24 chr24_31411574     HCab    T    C        0      0        2 
  24 chr24_31411574     HPrz    T    C        0      0        2 
  24 chr24_31411574     ZBoe    T    C        0      0        2 
  24 chr24_31411574     ZGre    T    C        1      2        2 
  24 chr24_31411574     ZHar    T    C        0      0        2 
  24 chr24_31411574   Sample    T    C        0      0        2 
  24 chr24_31415862     AAsi    C    T        0      0        2 
  24 chr24_31415862     AKia    C    T        1      2        2 
  24 chr24_31415862     AOna    C    T        0      0        2 
  24 chr24_31415862     ASom    C    T        0      0        2 
  24 chr24_31415862     HCab    C    T        0      0        2 
  24 chr24_31415862     HPrz    C    T        0      0        2 
  24 chr24_31415862     ZBoe    C    T        0      0        2 
  24 chr24_31415862     ZGre    C    T        0      0        2 
  24 chr24_31415862     ZHar    C    T        0      0        2 
  24 chr24_31415862   Sample    C    T        0      0        2 
  24 chr24_31417434     AAsi    T    A        0      0        2 
  24 chr24_31417434     AKia    T    A        0      0        2 
  24 chr24_31417434     AOna    T    A        0      0        2 
  24 chr24_31417434     ASom    T    A        0      0        2 
  24 chr24_31417434     HCab    T    A        1      2        2 
  24 chr24_31417434     HPrz    T    A        1      2        2 
  24 chr24_31417434     ZBoe    T    A        0      0        2 
  24 chr24_31417434     ZGre    T    A        0      0        2 
  24 chr24_31417434     ZHar    T    A        0      0        2 
  24 chr24_31417434   Sample    T    A        0      0        2 
  24 chr24_31422542     AAsi    T    C        0      0        2 
  24 chr24_31422542     AKia    T    C        0      0        2 
  24 chr24_31422542     AOna    T    C        0      0        2 
  24 chr24_31422542     ASom    T    C        0      0        2 
  24 chr24_31422542     HCab    T    C        0      0        2 
  24 chr24_31422542     HPrz    T    C        0      0        2 
  24 chr24_31422542     ZBoe    T    C        0      0        2 
  24 chr24_31422542     ZGre    T    C        0      0        2 
  24 chr24_31422542     ZHar    T    C      0.5      1        2 
  24 chr24_31422542   Sample    T    C        0      0        2 
  24 chr24_31424320     AAsi    G    A        0      0        2 
  24 chr24_31424320     AKia    G    A        0      0        2 
  24 chr24_31424320     AOna    G    A        0      0        2 
  24 chr24_31424320     ASom    G    A        0      0        2 
  24 chr24_31424320     HCab    G    A      0.5      1        2 
  24 chr24_31424320     HPrz    G    A        0      0        2 
  24 chr24_31424320     ZBoe    G    A        0      0        2 
  24 chr24_31424320     ZGre    G    A        0      0        2 
  24 chr24_31424320     ZHar    G    A        0      0        2 
  24 chr24_31424320   Sample    G    A        0      0        2 
  24 chr24_31425323     AAsi    A    G        0      0        2 
  24 chr24_31425323     AKia    A    G        0      0        2 
  24 chr24_31425323     AOna    A    G        0      0        2 
  24 chr24_31425323     ASom    A    G        0      0        2 
  24 chr24_31425323     HCab    A    G        0      0        2 
  24 chr24_31425323     HPrz    A    G      0.5      1        2 
  24 chr24_31425323     ZBoe    A    G        0      0        2 
  24 chr24_31425323     ZGre    A    G        0      0        2 
  24 chr24_31425323     ZHar    A    G        0      0        2 
  24 chr24_31425323   Sample    A    G        0      0        2 
  24 chr24_31428585     AAsi    A    G        0      0        2 
  24 chr24_31428585     AKia    A    G        0      0        2 
  24 chr24_31428585     AOna    A    G        0      0        2 
  24 chr24_31428585     ASom    A    G        0      0        2 
  24 chr24_31428585     HCab    A    G        1      2        2 
  24 chr24_31428585     HPrz    A    G        1      2        2 
  24 chr24_31428585     ZBoe    A    G        0      0        2 
  24 chr24_31428585     ZGre    A    G        0      0        2 
  24 chr24_31428585     ZHar    A    G        0      0        2 
  24 chr24_31428585   Sample    A    G        0      0        2 
  24 chr24_31431371     AAsi    G    A        1      2        2 
  24 chr24_31431371     AKia    G    A        0      0        2 
  24 chr24_31431371     AOna    G    A        0      0        2 
  24 chr24_31431371     ASom    G    A        1      2        2 
  24 chr24_31431371     HCab    G    A        0      0        2 
  24 chr24_31431371     HPrz    G    A        0      0        2 
  24 chr24_31431371     ZBoe    G    A        0      0        2 
  24 chr24_31431371     ZGre    G    A        0      0        2 
  24 chr24_31431371     ZHar    G    A        0      0        2 
  24 chr24_31431371   Sample    G    A        1      2        2 
  24 chr24_31434958     AAsi    T    A        0      0        2 
  24 chr24_31434958     AKia    T    A        0      0        2 
  24 chr24_31434958     AOna    T    A        0      0        2 
  24 chr24_31434958     ASom    T    A        1      2        2 
  24 chr24_31434958     HCab    T    A        0      0        2 
  24 chr24_31434958     HPrz    T    A        0      0        2 
  24 chr24_31434958     ZBoe    T    A        0      0        2 
  24 chr24_31434958     ZGre    T    A        0      0        2 
  24 chr24_31434958     ZHar    T    A        0      0        2 
  24 chr24_31434958   Sample    T    A        0      0        2 
  24 chr24_31438741     AAsi    T    C        0      0        2 
  24 chr24_31438741     AKia    T    C        0      0        2 
  24 chr24_31438741     AOna    T    C        0      0        2 
  24 chr24_31438741     ASom    T    C        0      0        2 
  24 chr24_31438741     HCab    T    C        0      0        2 
  24 chr24_31438741     HPrz    T    C        0      0        2 
  24 chr24_31438741     ZBoe    T    C        1      2        2 
  24 chr24_31438741     ZGre    T    C        1      2        2 
  24 chr24_31438741     ZHar    T    C        1      2        2 
  24 chr24_31438741   Sample    T    C        0      0        2 
  24 chr24_31441805     AAsi    C    G        0      0        2 
  24 chr24_31441805     AKia    C    G        0      0        2 
  24 chr24_31441805     AOna    C    G        0      0        2 
  24 chr24_31441805     ASom    C    G        0      0        2 
  24 chr24_31441805     HCab    C    G        1      2        2 
  24 chr24_31441805     HPrz    C    G        1      2        2 
  24 chr24_31441805     ZBoe    C    G        0      0        2 
  24 chr24_31441805     ZGre    C    G        0      0        2 
  24 chr24_31441805     ZHar    C    G        0      0        2 
  24 chr24_31441805   Sample    C    G        0      0        2 
  24 chr24_31447124     AAsi    T    C        0      0        2 
  24 chr24_31447124     AKia    T    C        0      0        2 
  24 chr24_31447124     AOna    T    C      0.5      1        2 
  24 chr24_31447124     ASom    T    C        0      0        2 
  24 chr24_31447124     HCab    T    C        0      0        2 
  24 chr24_31447124     HPrz    T    C        0      0        2 
  24 chr24_31447124     ZBoe    T    C        0      0        2 
  24 chr24_31447124     ZGre    T    C        0      0        2 
  24 chr24_31447124     ZHar    T    C        0      0        2 
  24 chr24_31447124   Sample    T    C        0      0        2 
  24 chr24_31449913     AAsi    G    T        0      0        2 
  24 chr24_31449913     AKia    G    T        0      0        2 
  24 chr24_31449913     AOna    G    T        0      0        2 
  24 chr24_31449913     ASom    G    T        0      0        2 
  24 chr24_31449913     HCab    G    T        0      0        2 
  24 chr24_31449913     HPrz    G    T        0      0        2 
  24 chr24_31449913     ZBoe    G    T      0.5      1        2 
  24 chr24_31449913     ZGre    G    T        0      0        2 
  24 chr24_31449913     ZHar    G    T        0      0        2 
  24 chr24_31449913   Sample    G    T        0      0        2 
  24 chr24_31452666     AAsi    A    G        0      0        2 
  24 chr24_31452666     AKia    A    G        0      0        2 
  24 chr24_31452666     AOna    A    G      0.5      1        2 
  24 chr24_31452666     ASom    A    G        0      0        2 
  24 chr24_31452666     HCab    A    G        0      0        2 
  24 chr24_31452666     HPrz    A    G        0      0        2 
  24 chr24_31452666     ZBoe    A    G        0      0        2 
  24 chr24_31452666     ZGre    A    G        0      0        2 
  24 chr24_31452666     ZHar    A    G        0      0        2 
  24 chr24_31452666   Sample    A    G        0      0        2 
  24 chr24_31455381     AAsi    G    A        1      2        2 
  24 chr24_31455381     AKia    G    A        0      0        2 
  24 chr24_31455381     AOna    G    A        0      0        2 
  24 chr24_31455381     ASom    G    A        1      2        2 
  24 chr24_31455381     HCab    G    A        0      0        2 
  24 chr24_31455381     HPrz    G    A        0      0        2 
  24 chr24_31455381     ZBoe    G    A        0      0        2 
  24 chr24_31455381     ZGre    G    A        0      0        2 
  24 chr24_31455381     ZHar    G    A        0      0        2 
  24 chr24_31455381   Sample    G    A        0      0        2 
  24 chr24_31460521     AAsi    C    A        0      0        2 
  24 chr24_31460521     AKia    C    A        0      0        2 
  24 chr24_31460521     AOna    C    A        0      0        2 
  24 chr24_31460521     ASom    C    A        1      2        2 
  24 chr24_31460521     HCab    C    A        0      0        2 
  24 chr24_31460521     HPrz    C    A        0      0        2 
  24 chr24_31460521     ZBoe    C    A        0      0        2 
  24 chr24_31460521     ZGre    C    A        0      0        2 
  24 chr24_31460521     ZHar    C    A        0      0        2 
  24 chr24_31460521   Sample    C    A        0      0        2 
  24 chr24_31461859     AAsi    G    A        0      0        2 
  24 chr24_31461859     AKia    G    A        0      0        2 
  24 chr24_31461859     AOna    G    A      0.5      1        2 
  24 chr24_31461859     ASom    G    A        0      0        2 
  24 chr24_31461859     HCab    G    A        0      0        2 
  24 chr24_31461859     HPrz    G    A        0      0        2 
  24 chr24_31461859     ZBoe    G    A        0      0        2 
  24 chr24_31461859     ZGre    G    A        0      0        2 
  24 chr24_31461859     ZHar    G    A        0      0        2 
  24 chr24_31461859   Sample    G    A        0      0        2 
  24 chr24_31462715     AAsi    A    G      0.5      1        2 
  24 chr24_31462715     AKia    A    G        0      0        2 
  24 chr24_31462715     AOna    A    G        0      0        2 
  24 chr24_31462715     ASom    A    G        0      0        2 
  24 chr24_31462715     HCab    A    G        0      0        2 
  24 chr24_31462715     HPrz    A    G        0      0        2 
  24 chr24_31462715     ZBoe    A    G        0      0        2 
  24 chr24_31462715     ZGre    A    G        0      0        2 
  24 chr24_31462715     ZHar    A    G        0      0        2 
  24 chr24_31462715   Sample    A    G        1      2        2 
  24 chr24_31463507     AAsi    T    C        0      0        2 
  24 chr24_31463507     AKia    T    C        0      0        2 
  24 chr24_31463507     AOna    T    C      0.5      1        2 
  24 chr24_31463507     ASom    T    C        0      0        2 
  24 chr24_31463507     HCab    T    C        0      0        2 
  24 chr24_31463507     HPrz    T    C        0      0        2 
  24 chr24_31463507     ZBoe    T    C        0      0        2 
  24 chr24_31463507     ZGre    T    C        0      0        2 
  24 chr24_31463507     ZHar    T    C        0      0        2 
  24 chr24_31463507   Sample    T    C        0      0        2 
  24 chr24_31469311     AAsi    C    G        0      0        2 
  24 chr24_31469311     AKia    C    G        0      0        2 
  24 chr24_31469311     AOna    C    G        0      0        2 
  24 chr24_31469311     ASom    C    G        0      0        2 
  24 chr24_31469311     HCab    C    G        1      2        2 
  24 chr24_31469311     HPrz    C    G        1      2        2 
  24 chr24_31469311     ZBoe    C    G        0      0        2 
  24 chr24_31469311     ZGre    C    G        0      0        2 
  24 chr24_31469311     ZHar    C    G        0      0        2 
  24 chr24_31469311   Sample    C    G        0      0        2 
  24 chr24_31473030     AAsi    C    A        0      0        2 
  24 chr24_31473030     AKia    C    A      0.5      1        2 
  24 chr24_31473030     AOna    C    A        0      0        2 
  24 chr24_31473030     ASom    C    A        0      0        2 
  24 chr24_31473030     HCab    C    A        0      0        2 
  24 chr24_31473030     HPrz    C    A        0      0        2 
  24 chr24_31473030     ZBoe    C    A        0      0        2 
  24 chr24_31473030     ZGre    C    A        0      0        2 
  24 chr24_31473030     ZHar    C    A        0      0        2 
  24 chr24_31473030   Sample    C    A        0      0        2 
  24 chr24_31485481     AAsi    A    G        0      0        2 
  24 chr24_31485481     AKia    A    G        0      0        2 
  24 chr24_31485481     AOna    A    G        0      0        2 
  24 chr24_31485481     ASom    A    G        0      0        2 
  24 chr24_31485481     HCab    A    G        0      0        2 
  24 chr24_31485481     HPrz    A    G        0      0        2 
  24 chr24_31485481     ZBoe    A    G      0.5      1        2 
  24 chr24_31485481     ZGre    A    G        0      0        2 
  24 chr24_31485481     ZHar    A    G        0      0        2 
  24 chr24_31485481   Sample    A    G        0      0        2 
  24 chr24_31495696     AAsi    C    G        0      0        2 
  24 chr24_31495696     AKia    C    G        0      0        2 
  24 chr24_31495696     AOna    C    G        0      0        2 
  24 chr24_31495696     ASom    C    G        0      0        2 
  24 chr24_31495696     HCab    C    G        0      0        2 
  24 chr24_31495696     HPrz    C    G        0      0        2 
  24 chr24_31495696     ZBoe    C    G      0.5      1        2 
  24 chr24_31495696     ZGre    C    G        0      0        2 
  24 chr24_31495696     ZHar    C    G        0      0        2 
  24 chr24_31495696   Sample    C    G        0      0        2 
  24 chr24_31495907     AAsi    G    A        0      0        2 
  24 chr24_31495907     AKia    G    A        0      0        2 
  24 chr24_31495907     AOna    G    A        0      0        2 
  24 chr24_31495907     ASom    G    A        0      0        2 
  24 chr24_31495907     HCab    G    A        0      0        2 
  24 chr24_31495907     HPrz    G    A      0.5      1        2 
  24 chr24_31495907     ZBoe    G    A        0      0        2 
  24 chr24_31495907     ZGre    G    A        0      0        2 
  24 chr24_31495907     ZHar    G    A        0      0        2 
  24 chr24_31495907   Sample    G    A        0      0        2 
  24 chr24_31497730     AAsi    C    T        0      0        2 
  24 chr24_31497730     AKia    C    T        0      0        2 
  24 chr24_31497730     AOna    C    T        0      0        2 
  24 chr24_31497730     ASom    C    T        0      0        2 
  24 chr24_31497730     HCab    C    T        0      0        2 
  24 chr24_31497730     HPrz    C    T      0.5      1        2 
  24 chr24_31497730     ZBoe    C    T        0      0        2 
  24 chr24_31497730     ZGre    C    T        0      0        2 
  24 chr24_31497730     ZHar    C    T        0      0        2 
  24 chr24_31497730   Sample    C    T        0      0        2 
  24 chr24_31504239     AAsi    G    A        0      0        2 
  24 chr24_31504239     AKia    G    A        0      0        2 
  24 chr24_31504239     AOna    G    A      0.5      1        2 
  24 chr24_31504239     ASom    G    A        0      0        2 
  24 chr24_31504239     HCab    G    A        0      0        2 
  24 chr24_31504239     HPrz    G    A        0      0        2 
  24 chr24_31504239     ZBoe    G    A        0      0        2 
  24 chr24_31504239     ZGre    G    A        0      0        2 
  24 chr24_31504239     ZHar    G    A        0      0        2 
  24 chr24_31504239   Sample    G    A        0      0        2 
  24 chr24_31504879     AAsi    G    C        0      0        2 
  24 chr24_31504879     AKia    G    C        0      0        2 
  24 chr24_31504879     AOna    G    C        0      0        2 
  24 chr24_31504879     ASom    G    C        0      0        2 
  24 chr24_31504879     HCab    G    C        1      2        2 
  24 chr24_31504879     HPrz    G    C      0.5      1        2 
  24 chr24_31504879     ZBoe    G    C        0      0        2 
  24 chr24_31504879     ZGre    G    C        0      0        2 
  24 chr24_31504879     ZHar    G    C        0      0        2 
  24 chr24_31504879   Sample    G    C        0      0        2 
  24 chr24_31505965     AAsi    A    G        0      0        2 
  24 chr24_31505965     AKia    A    G        0      0        2 
  24 chr24_31505965     AOna    A    G        0      0        2 
  24 chr24_31505965     ASom    A    G        0      0        2 
  24 chr24_31505965     HCab    A    G        0      0        2 
  24 chr24_31505965     HPrz    A    G        0      0        2 
  24 chr24_31505965     ZBoe    A    G      0.5      1        2 
  24 chr24_31505965     ZGre    A    G        0      0        2 
  24 chr24_31505965     ZHar    A    G        0      0        2 
  24 chr24_31505965   Sample    A    G        0      0        2 
  24 chr24_31509444     AAsi    A    G        0      0        2 
  24 chr24_31509444     AKia    A    G      0.5      1        2 
  24 chr24_31509444     AOna    A    G        0      0        2 
  24 chr24_31509444     ASom    A    G        0      0        2 
  24 chr24_31509444     HCab    A    G        0      0        2 
  24 chr24_31509444     HPrz    A    G        0      0        2 
  24 chr24_31509444     ZBoe    A    G        0      0        2 
  24 chr24_31509444     ZGre    A    G        0      0        2 
  24 chr24_31509444     ZHar    A    G        0      0        2 
  24 chr24_31509444   Sample    A    G        0      0        2 
  24 chr24_31516718     AAsi    T    C        0      0        2 
  24 chr24_31516718     AKia    T    C        0      0        2 
  24 chr24_31516718     AOna    T    C      0.5      1        2 
  24 chr24_31516718     ASom    T    C        0      0        2 
  24 chr24_31516718     HCab    T    C        0      0        2 
  24 chr24_31516718     HPrz    T    C        0      0        2 
  24 chr24_31516718     ZBoe    T    C        0      0        2 
  24 chr24_31516718     ZGre    T    C        0      0        2 
  24 chr24_31516718     ZHar    T    C        0      0        2 
  24 chr24_31516718   Sample    T    C        0      0        2 
  24 chr24_31517145     AAsi    A    T        0      0        2 
  24 chr24_31517145     AKia    A    T        0      0        2 
  24 chr24_31517145     AOna    A    T        0      0        2 
  24 chr24_31517145     ASom    A    T        0      0        2 
  24 chr24_31517145     HCab    A    T        1      2        2 
  24 chr24_31517145     HPrz    A    T        1      2        2 
  24 chr24_31517145     ZBoe    A    T        0      0        2 
  24 chr24_31517145     ZGre    A    T        0      0        2 
  24 chr24_31517145     ZHar    A    T        0      0        2 
  24 chr24_31517145   Sample    A    T        0      0        2 
  24 chr24_31517346     AAsi    C    T        0      0        2 
  24 chr24_31517346     AKia    C    T        0      0        2 
  24 chr24_31517346     AOna    C    T        0      0        2 
  24 chr24_31517346     ASom    C    T        0      0        2 
  24 chr24_31517346     HCab    C    T        1      2        2 
  24 chr24_31517346     HPrz    C    T        1      2        2 
  24 chr24_31517346     ZBoe    C    T        0      0        2 
  24 chr24_31517346     ZGre    C    T        0      0        2 
  24 chr24_31517346     ZHar    C    T        0      0        2 
  24 chr24_31517346   Sample    C    T        0      0        2 
  24 chr24_31520256     AAsi    G    C        0      0        2 
  24 chr24_31520256     AKia    G    C      0.5      1        2 
  24 chr24_31520256     AOna    G    C        0      0        2 
  24 chr24_31520256     ASom    G    C        0      0        2 
  24 chr24_31520256     HCab    G    C        0      0        2 
  24 chr24_31520256     HPrz    G    C        0      0        2 
  24 chr24_31520256     ZBoe    G    C        0      0        2 
  24 chr24_31520256     ZGre    G    C        0      0        2 
  24 chr24_31520256     ZHar    G    C        0      0        2 
  24 chr24_31520256   Sample    G    C        0      0        2 
  24 chr24_31525003     AAsi    T    C        0      0        2 
  24 chr24_31525003     AKia    T    C      0.5      1        2 
  24 chr24_31525003     AOna    T    C        0      0        2 
  24 chr24_31525003     ASom    T    C        0      0        2 
  24 chr24_31525003     HCab    T    C        0      0        2 
  24 chr24_31525003     HPrz    T    C        0      0        2 
  24 chr24_31525003     ZBoe    T    C        0      0        2 
  24 chr24_31525003     ZGre    T    C        0      0        2 
  24 chr24_31525003     ZHar    T    C        0      0        2 
  24 chr24_31525003   Sample    T    C        0      0        2 
  24 chr24_31525850     AAsi    A    C        0      0        2 
  24 chr24_31525850     AKia    A    C        0      0        2 
  24 chr24_31525850     AOna    A    C        0      0        2 
  24 chr24_31525850     ASom    A    C        0      0        2 
  24 chr24_31525850     HCab    A    C        0      0        2 
  24 chr24_31525850     HPrz    A    C        0      0        2 
  24 chr24_31525850     ZBoe    A    C        1      2        2 
  24 chr24_31525850     ZGre    A    C        1      2        2 
  24 chr24_31525850     ZHar    A    C        0      0        2 
  24 chr24_31525850   Sample    A    C        0      0        2 
  24 chr24_31526000     AAsi    A    G        0      0        2 
  24 chr24_31526000     AKia    A    G        0      0        2 
  24 chr24_31526000     AOna    A    G        0      0        2 
  24 chr24_31526000     ASom    A    G        0      0        2 
  24 chr24_31526000     HCab    A    G        0      0        2 
  24 chr24_31526000     HPrz    A    G        0      0        2 
  24 chr24_31526000     ZBoe    A    G      0.5      1        2 
  24 chr24_31526000     ZGre    A    G        0      0        2 
  24 chr24_31526000     ZHar    A    G        0      0        2 
  24 chr24_31526000   Sample    A    G        0      0        2 
  24 chr24_31528312     AAsi    G    A        0      0        2 
  24 chr24_31528312     AKia    G    A        0      0        2 
  24 chr24_31528312     AOna    G    A        0      0        2 
  24 chr24_31528312     ASom    G    A        0      0        2 
  24 chr24_31528312     HCab    G    A      0.5      1        2 
  24 chr24_31528312     HPrz    G    A        0      0        2 
  24 chr24_31528312     ZBoe    G    A        0      0        2 
  24 chr24_31528312     ZGre    G    A        0      0        2 
  24 chr24_31528312     ZHar    G    A        0      0        2 
  24 chr24_31528312   Sample    G    A        0      0        2 
  24 chr24_31532652     AAsi    A    C        0      0        2 
  24 chr24_31532652     AKia    A    C        0      0        2 
  24 chr24_31532652     AOna    A    C        0      0        2 
  24 chr24_31532652     ASom    A    C        0      0        2 
  24 chr24_31532652     HCab    A    C      0.5      1        2 
  24 chr24_31532652     HPrz    A    C        0      0        2 
  24 chr24_31532652     ZBoe    A    C        0      0        2 
  24 chr24_31532652     ZGre    A    C        0      0        2 
  24 chr24_31532652     ZHar    A    C        0      0        2 
  24 chr24_31532652   Sample    A    C        0      0        2 
  24 chr24_31536905     AAsi    A    G        0      0        2 
  24 chr24_31536905     AKia    A    G        0      0        2 
  24 chr24_31536905     AOna    A    G      0.5      1        2 
  24 chr24_31536905     ASom    A    G        0      0        2 
  24 chr24_31536905     HCab    A    G        0      0        2 
  24 chr24_31536905     HPrz    A    G        0      0        2 
  24 chr24_31536905     ZBoe    A    G        0      0        2 
  24 chr24_31536905     ZGre    A    G        0      0        2 
  24 chr24_31536905     ZHar    A    G        0      0        2 
  24 chr24_31536905   Sample    A    G        0      0        2 
  24 chr24_31542306     AAsi    A    G        0      0        2 
  24 chr24_31542306     AKia    A    G        0      0        2 
  24 chr24_31542306     AOna    A    G        0      0        2 
  24 chr24_31542306     ASom    A    G        0      0        2 
  24 chr24_31542306     HCab    A    G        0      0        2 
  24 chr24_31542306     HPrz    A    G      0.5      1        2 
  24 chr24_31542306     ZBoe    A    G        0      0        2 
  24 chr24_31542306     ZGre    A    G        0      0        2 
  24 chr24_31542306     ZHar    A    G        0      0        2 
  24 chr24_31542306   Sample    A    G        0      0        2 
  24 chr24_31545786     AAsi    T    C        1      2        2 
  24 chr24_31545786     AKia    T    C        0      0        2 
  24 chr24_31545786     AOna    T    C        0      0        2 
  24 chr24_31545786     ASom    T    C        0      0        2 
  24 chr24_31545786     HCab    T    C        0      0        2 
  24 chr24_31545786     HPrz    T    C        0      0        2 
  24 chr24_31545786     ZBoe    T    C        0      0        2 
  24 chr24_31545786     ZGre    T    C        0      0        2 
  24 chr24_31545786     ZHar    T    C        0      0        2 
  24 chr24_31545786   Sample    T    C        1      2        2 
  24 chr24_31554893     AAsi    A    G        0      0        2 
  24 chr24_31554893     AKia    A    G        0      0        2 
  24 chr24_31554893     AOna    A    G      0.5      1        2 
  24 chr24_31554893     ASom    A    G        0      0        2 
  24 chr24_31554893     HCab    A    G        0      0        2 
  24 chr24_31554893     HPrz    A    G        0      0        2 
  24 chr24_31554893     ZBoe    A    G        0      0        2 
  24 chr24_31554893     ZGre    A    G        0      0        2 
  24 chr24_31554893     ZHar    A    G        0      0        2 
  24 chr24_31554893   Sample    A    G        0      0        2 
  24 chr24_31557575     AAsi    A    T        1      2        2 
  24 chr24_31557575     AKia    A    T        0      0        2 
  24 chr24_31557575     AOna    A    T        0      0        2 
  24 chr24_31557575     ASom    A    T        1      2        2 
  24 chr24_31557575     HCab    A    T        0      0        2 
  24 chr24_31557575     HPrz    A    T        0      0        2 
  24 chr24_31557575     ZBoe    A    T        0      0        2 
  24 chr24_31557575     ZGre    A    T        0      0        2 
  24 chr24_31557575     ZHar    A    T        0      0        2 
  24 chr24_31557575   Sample    A    T        1      2        2 
  24 chr24_31562803     AAsi    G    A        0      0        2 
  24 chr24_31562803     AKia    G    A        0      0        2 
  24 chr24_31562803     AOna    G    A        0      0        2 
  24 chr24_31562803     ASom    G    A        0      0        2 
  24 chr24_31562803     HCab    G    A        0      0        2 
  24 chr24_31562803     HPrz    G    A        0      0        2 
  24 chr24_31562803     ZBoe    G    A      0.5      1        2 
  24 chr24_31562803     ZGre    G    A        0      0        2 
  24 chr24_31562803     ZHar    G    A        0      0        2 
  24 chr24_31562803   Sample    G    A        0      0        2 
  24 chr24_31562987     AAsi    G    A        0      0        2 
  24 chr24_31562987     AKia    G    A        0      0        2 
  24 chr24_31562987     AOna    G    A        0      0        2 
  24 chr24_31562987     ASom    G    A        0      0        2 
  24 chr24_31562987     HCab    G    A        0      0        2 
  24 chr24_31562987     HPrz    G    A        0      0        2 
  24 chr24_31562987     ZBoe    G    A        0      0        2 
  24 chr24_31562987     ZGre    G    A        0      0        2 
  24 chr24_31562987     ZHar    G    A        1      2        2 
  24 chr24_31562987   Sample    G    A        0      0        2 
  24 chr24_31566044     AAsi    G    A        0      0        2 
  24 chr24_31566044     AKia    G    A        0      0        2 
  24 chr24_31566044     AOna    G    A        0      0        2 
  24 chr24_31566044     ASom    G    A        1      2        2 
  24 chr24_31566044     HCab    G    A        0      0        2 
  24 chr24_31566044     HPrz    G    A        0      0        2 
  24 chr24_31566044     ZBoe    G    A        0      0        2 
  24 chr24_31566044     ZGre    G    A        0      0        2 
  24 chr24_31566044     ZHar    G    A        0      0        2 
  24 chr24_31566044   Sample    G    A        0      0        2 
  24 chr24_31570872     AAsi    C    A        0      0        2 
  24 chr24_31570872     AKia    C    A        0      0        2 
  24 chr24_31570872     AOna    C    A        0      0        2 
  24 chr24_31570872     ASom    C    A        0      0        2 
  24 chr24_31570872     HCab    C    A      0.5      1        2 
  24 chr24_31570872     HPrz    C    A      0.5      1        2 
  24 chr24_31570872     ZBoe    C    A        0      0        2 
  24 chr24_31570872     ZGre    C    A        0      0        2 
  24 chr24_31570872     ZHar    C    A        0      0        2 
  24 chr24_31570872   Sample    C    A        0      0        2 
  24 chr24_31570971     AAsi    C    T        1      2        2 
  24 chr24_31570971     AKia    C    T        0      0        2 
  24 chr24_31570971     AOna    C    T        0      0        2 
  24 chr24_31570971     ASom    C    T        1      2        2 
  24 chr24_31570971     HCab    C    T        0      0        2 
  24 chr24_31570971     HPrz    C    T        0      0        2 
  24 chr24_31570971     ZBoe    C    T        0      0        2 
  24 chr24_31570971     ZGre    C    T        0      0        2 
  24 chr24_31570971     ZHar    C    T        0      0        2 
  24 chr24_31570971   Sample    C    T        1      2        2 
  24 chr24_31574930     AAsi    C    A        0      0        2 
  24 chr24_31574930     AKia    C    A        0      0        2 
  24 chr24_31574930     AOna    C    A        0      0        2 
  24 chr24_31574930     ASom    C    A        0      0        2 
  24 chr24_31574930     HCab    C    A      0.5      1        2 
  24 chr24_31574930     HPrz    C    A        1      2        2 
  24 chr24_31574930     ZBoe    C    A        0      0        2 
  24 chr24_31574930     ZGre    C    A        0      0        2 
  24 chr24_31574930     ZHar    C    A        0      0        2 
  24 chr24_31574930   Sample    C    A        0      0        2 
  24 chr24_31583031     AAsi    G    T        0      0        2 
  24 chr24_31583031     AKia    G    T        0      0        2 
  24 chr24_31583031     AOna    G    T        0      0        2 
  24 chr24_31583031     ASom    G    T        0      0        2 
  24 chr24_31583031     HCab    G    T        0      0        2 
  24 chr24_31583031     HPrz    G    T        0      0        2 
  24 chr24_31583031     ZBoe    G    T      0.5      1        2 
  24 chr24_31583031     ZGre    G    T        0      0        2 
  24 chr24_31583031     ZHar    G    T        0      0        2 
  24 chr24_31583031   Sample    G    T        0      0        2 
  24 chr24_31584285     AAsi    T    C        0      0        2 
  24 chr24_31584285     AKia    T    C        0      0        2 
  24 chr24_31584285     AOna    T    C      0.5      1        2 
  24 chr24_31584285     ASom    T    C        0      0        2 
  24 chr24_31584285     HCab    T    C        0      0        2 
  24 chr24_31584285     HPrz    T    C        0      0        2 
  24 chr24_31584285     ZBoe    T    C        0      0        2 
  24 chr24_31584285     ZGre    T    C        0      0        2 
  24 chr24_31584285     ZHar    T    C        0      0        2 
  24 chr24_31584285   Sample    T    C        0      0        2 
  24 chr24_31594790     AAsi    A    G        0      0        2 
  24 chr24_31594790     AKia    A    G        0      0        2 
  24 chr24_31594790     AOna    A    G        0      0        2 
  24 chr24_31594790     ASom    A    G        0      0        2 
  24 chr24_31594790     HCab    A    G        0      0        2 
  24 chr24_31594790     HPrz    A    G        0      0        2 
  24 chr24_31594790     ZBoe    A    G      0.5      1        2 
  24 chr24_31594790     ZGre    A    G        0      0        2 
  24 chr24_31594790     ZHar    A    G        0      0        2 
  24 chr24_31594790   Sample    A    G        0      0        2 
  24 chr24_31596328     AAsi    A    G        0      0        2 
  24 chr24_31596328     AKia    A    G        0      0        2 
  24 chr24_31596328     AOna    A    G        0      0        2 
  24 chr24_31596328     ASom    A    G        0      0        2 
  24 chr24_31596328     HCab    A    G        1      2        2 
  24 chr24_31596328     HPrz    A    G        1      2        2 
  24 chr24_31596328     ZBoe    A    G        0      0        2 
  24 chr24_31596328     ZGre    A    G        1      2        2 
  24 chr24_31596328     ZHar    A    G        0      0        2 
  24 chr24_31596328   Sample    A    G        0      0        2 
  24 chr24_31599535     AAsi    A    C      0.5      1        2 
  24 chr24_31599535     AKia    A    C        0      0        2 
  24 chr24_31599535     AOna    A    C        0      0        2 
  24 chr24_31599535     ASom    A    C        0      0        2 
  24 chr24_31599535     HCab    A    C        0      0        2 
  24 chr24_31599535     HPrz    A    C        0      0        2 
  24 chr24_31599535     ZBoe    A    C        0      0        2 
  24 chr24_31599535     ZGre    A    C        0      0        2 
  24 chr24_31599535     ZHar    A    C        0      0        2 
  24 chr24_31599535   Sample    A    C        0      0        2 
  24 chr24_31600986     AAsi    G    A        0      0        2 
  24 chr24_31600986     AKia    G    A        0      0        2 
  24 chr24_31600986     AOna    G    A        0      0        2 
  24 chr24_31600986     ASom    G    A        0      0        2 
  24 chr24_31600986     HCab    G    A        0      0        2 
  24 chr24_31600986     HPrz    G    A        0      0        2 
  24 chr24_31600986     ZBoe    G    A      0.5      1        2 
  24 chr24_31600986     ZGre    G    A        0      0        2 
  24 chr24_31600986     ZHar    G    A        0      0        2 
  24 chr24_31600986   Sample    G    A        0      0        2 
  24 chr24_31602150     AAsi    A    G        0      0        2 
  24 chr24_31602150     AKia    A    G        0      0        2 
  24 chr24_31602150     AOna    A    G        0      0        2 
  24 chr24_31602150     ASom    A    G        0      0        2 
  24 chr24_31602150     HCab    A    G        0      0        2 
  24 chr24_31602150     HPrz    A    G        0      0        2 
  24 chr24_31602150     ZBoe    A    G        0      0        2 
  24 chr24_31602150     ZGre    A    G        0      0        2 
  24 chr24_31602150     ZHar    A    G        1      2        2 
  24 chr24_31602150   Sample    A    G        0      0        2 
  24 chr24_31613263     AAsi    A    C        0      0        2 
  24 chr24_31613263     AKia    A    C      0.5      1        2 
  24 chr24_31613263     AOna    A    C        0      0        2 
  24 chr24_31613263     ASom    A    C        0      0        2 
  24 chr24_31613263     HCab    A    C        0      0        2 
  24 chr24_31613263     HPrz    A    C        0      0        2 
  24 chr24_31613263     ZBoe    A    C        0      0        2 
  24 chr24_31613263     ZGre    A    C        0      0        2 
  24 chr24_31613263     ZHar    A    C        0      0        2 
  24 chr24_31613263   Sample    A    C        0      0        2 
  24 chr24_31621743     AAsi    G    C        0      0        2 
  24 chr24_31621743     AKia    G    C        0      0        2 
  24 chr24_31621743     AOna    G    C        0      0        2 
  24 chr24_31621743     ASom    G    C        0      0        2 
  24 chr24_31621743     HCab    G    C        0      0        2 
  24 chr24_31621743     HPrz    G    C        0      0        2 
  24 chr24_31621743     ZBoe    G    C        0      0        2 
  24 chr24_31621743     ZGre    G    C        1      2        2 
  24 chr24_31621743     ZHar    G    C        0      0        2 
  24 chr24_31621743   Sample    G    C        0      0        2 
  24 chr24_31625024     AAsi    T    C        0      0        2 
  24 chr24_31625024     AKia    T    C        0      0        2 
  24 chr24_31625024     AOna    T    C        0      0        2 
  24 chr24_31625024     ASom    T    C        0      0        2 
  24 chr24_31625024     HCab    T    C        0      0        2 
  24 chr24_31625024     HPrz    T    C        0      0        2 
  24 chr24_31625024     ZBoe    T    C        1      2        2 
  24 chr24_31625024     ZGre    T    C        0      0        2 
  24 chr24_31625024     ZHar    T    C        0      0        2 
  24 chr24_31625024   Sample    T    C        0      0        2 
  24 chr24_31637929     AAsi    A    G        1      2        2 
  24 chr24_31637929     AKia    A    G        1      2        2 
  24 chr24_31637929     AOna    A    G        0      0        2 
  24 chr24_31637929     ASom    A    G        1      2        2 
  24 chr24_31637929     HCab    A    G        0      0        2 
  24 chr24_31637929     HPrz    A    G        0      0        2 
  24 chr24_31637929     ZBoe    A    G        0      0        2 
  24 chr24_31637929     ZGre    A    G        0      0        2 
  24 chr24_31637929     ZHar    A    G        0      0        2 
  24 chr24_31637929   Sample    A    G        1      2        2 
  24 chr24_31638141     AAsi    A    G        0      0        2 
  24 chr24_31638141     AKia    A    G        0      0        2 
  24 chr24_31638141     AOna    A    G        1      2        2 
  24 chr24_31638141     ASom    A    G        0      0        2 
  24 chr24_31638141     HCab    A    G        0      0        2 
  24 chr24_31638141     HPrz    A    G        0      0        2 
  24 chr24_31638141     ZBoe    A    G        0      0        2 
  24 chr24_31638141     ZGre    A    G        0      0        2 
  24 chr24_31638141     ZHar    A    G        0      0        2 
  24 chr24_31638141   Sample    A    G        0      0        2 
  24 chr24_31639905     AAsi    T    C        0      0        2 
  24 chr24_31639905     AKia    T    C        0      0        2 
  24 chr24_31639905     AOna    T    C      0.5      1        2 
  24 chr24_31639905     ASom    T    C        0      0        2 
  24 chr24_31639905     HCab    T    C        0      0        2 
  24 chr24_31639905     HPrz    T    C        0      0        2 
  24 chr24_31639905     ZBoe    T    C        0      0        2 
  24 chr24_31639905     ZGre    T    C        0      0        2 
  24 chr24_31639905     ZHar    T    C        0      0        2 
  24 chr24_31639905   Sample    T    C        0      0        2 
  24 chr24_31640391     AAsi    A    C        0      0        2 
  24 chr24_31640391     AKia    A    C        0      0        2 
  24 chr24_31640391     AOna    A    C        0      0        2 
  24 chr24_31640391     ASom    A    C        0      0        2 
  24 chr24_31640391     HCab    A    C        1      2        2 
  24 chr24_31640391     HPrz    A    C        1      2        2 
  24 chr24_31640391     ZBoe    A    C        0      0        2 
  24 chr24_31640391     ZGre    A    C        0      0        2 
  24 chr24_31640391     ZHar    A    C        0      0        2 
  24 chr24_31640391   Sample    A    C        0      0        2 
  24 chr24_31643865     AAsi    T    A        0      0        2 
  24 chr24_31643865     AKia    T    A        0      0        2 
  24 chr24_31643865     AOna    T    A        0      0        2 
  24 chr24_31643865     ASom    T    A        0      0        2 
  24 chr24_31643865     HCab    T    A        0      0        2 
  24 chr24_31643865     HPrz    T    A        0      0        2 
  24 chr24_31643865     ZBoe    T    A      0.5      1        2 
  24 chr24_31643865     ZGre    T    A        0      0        2 
  24 chr24_31643865     ZHar    T    A        0      0        2 
  24 chr24_31643865   Sample    T    A        0      0        2 
  24 chr24_31647273     AAsi    G    A        0      0        2 
  24 chr24_31647273     AKia    G    A        0      0        2 
  24 chr24_31647273     AOna    G    A        0      0        2 
  24 chr24_31647273     ASom    G    A        0      0        2 
  24 chr24_31647273     HCab    G    A        0      0        2 
  24 chr24_31647273     HPrz    G    A      0.5      1        2 
  24 chr24_31647273     ZBoe    G    A        0      0        2 
  24 chr24_31647273     ZGre    G    A        0      0        2 
  24 chr24_31647273     ZHar    G    A        0      0        2 
  24 chr24_31647273   Sample    G    A        0      0        2 
  24 chr24_31648314     AAsi    A    G        0      0        2 
  24 chr24_31648314     AKia    A    G        0      0        2 
  24 chr24_31648314     AOna    A    G        0      0        2 
  24 chr24_31648314     ASom    A    G        0      0        2 
  24 chr24_31648314     HCab    A    G        0      0        2 
  24 chr24_31648314     HPrz    A    G        0      0        2 
  24 chr24_31648314     ZBoe    A    G        1      2        2 
  24 chr24_31648314     ZGre    A    G        0      0        2 
  24 chr24_31648314     ZHar    A    G        0      0        2 
  24 chr24_31648314   Sample    A    G        0      0        2 
  24 chr24_31651033     AAsi    T    C        0      0        2 
  24 chr24_31651033     AKia    T    C        0      0        2 
  24 chr24_31651033     AOna    T    C        0      0        2 
  24 chr24_31651033     ASom    T    C        0      0        2 
  24 chr24_31651033     HCab    T    C        0      0        2 
  24 chr24_31651033     HPrz    T    C        0      0        2 
  24 chr24_31651033     ZBoe    T    C        1      2        2 
  24 chr24_31651033     ZGre    T    C        0      0        2 
  24 chr24_31651033     ZHar    T    C        0      0        2 
  24 chr24_31651033   Sample    T    C        0      0        2 
  24 chr24_31651839     AAsi    G    C        0      0        2 
  24 chr24_31651839     AKia    G    C        0      0        2 
  24 chr24_31651839     AOna    G    C        0      0        2 
  24 chr24_31651839     ASom    G    C        0      0        2 
  24 chr24_31651839     HCab    G    C        0      0        2 
  24 chr24_31651839     HPrz    G    C        0      0        2 
  24 chr24_31651839     ZBoe    G    C        0      0        2 
  24 chr24_31651839     ZGre    G    C        1      2        2 
  24 chr24_31651839     ZHar    G    C        0      0        2 
  24 chr24_31651839   Sample    G    C        0      0        2 
  24 chr24_31656970     AAsi    C    T        0      0        2 
  24 chr24_31656970     AKia    C    T        0      0        2 
  24 chr24_31656970     AOna    C    T        1      2        2 
  24 chr24_31656970     ASom    C    T        0      0        2 
  24 chr24_31656970     HCab    C    T        0      0        2 
  24 chr24_31656970     HPrz    C    T        0      0        2 
  24 chr24_31656970     ZBoe    C    T        0      0        2 
  24 chr24_31656970     ZGre    C    T        0      0        2 
  24 chr24_31656970     ZHar    C    T        0      0        2 
  24 chr24_31656970   Sample    C    T        0      0        2 
  24 chr24_31665306     AAsi    C    T        0      0        2 
  24 chr24_31665306     AKia    C    T        0      0        2 
  24 chr24_31665306     AOna    C    T        0      0        2 
  24 chr24_31665306     ASom    C    T        0      0        2 
  24 chr24_31665306     HCab    C    T        1      2        2 
  24 chr24_31665306     HPrz    C    T        1      2        2 
  24 chr24_31665306     ZBoe    C    T        0      0        2 
  24 chr24_31665306     ZGre    C    T        0      0        2 
  24 chr24_31665306     ZHar    C    T        0      0        2 
  24 chr24_31665306   Sample    C    T        0      0        2 
  24 chr24_31665453     AAsi    T    C        0      0        2 
  24 chr24_31665453     AKia    T    C        0      0        2 
  24 chr24_31665453     AOna    T    C        0      0        2 
  24 chr24_31665453     ASom    T    C        0      0        2 
  24 chr24_31665453     HCab    T    C        0      0        2 
  24 chr24_31665453     HPrz    T    C        0      0        2 
  24 chr24_31665453     ZBoe    T    C        0      0        2 
  24 chr24_31665453     ZGre    T    C        1      2        2 
  24 chr24_31665453     ZHar    T    C        0      0        2 
  24 chr24_31665453   Sample    T    C        0      0        2 
  24 chr24_31665562     AAsi    G    A        0      0        2 
  24 chr24_31665562     AKia    G    A        0      0        2 
  24 chr24_31665562     AOna    G    A        0      0        2 
  24 chr24_31665562     ASom    G    A        0      0        2 
  24 chr24_31665562     HCab    G    A        0      0        2 
  24 chr24_31665562     HPrz    G    A        0      0        2 
  24 chr24_31665562     ZBoe    G    A        0      0        2 
  24 chr24_31665562     ZGre    G    A        0      0        2 
  24 chr24_31665562     ZHar    G    A        1      2        2 
  24 chr24_31665562   Sample    G    A        0      0        2 
  24 chr24_31666913     AAsi    T    C        1      2        2 
  24 chr24_31666913     AKia    T    C        0      0        2 
  24 chr24_31666913     AOna    T    C        0      0        2 
  24 chr24_31666913     ASom    T    C        0      0        2 
  24 chr24_31666913     HCab    T    C        0      0        2 
  24 chr24_31666913     HPrz    T    C        0      0        2 
  24 chr24_31666913     ZBoe    T    C        0      0        2 
  24 chr24_31666913     ZGre    T    C        0      0        2 
  24 chr24_31666913     ZHar    T    C        0      0        2 
  24 chr24_31666913   Sample    T    C        1      2        2 
  24 chr24_31668422     AAsi    A    G        0      0        2 
  24 chr24_31668422     AKia    A    G        0      0        2 
  24 chr24_31668422     AOna    A    G        0      0        2 
  24 chr24_31668422     ASom    A    G        0      0        2 
  24 chr24_31668422     HCab    A    G        1      2        2 
  24 chr24_31668422     HPrz    A    G        1      2        2 
  24 chr24_31668422     ZBoe    A    G        0      0        2 
  24 chr24_31668422     ZGre    A    G        0      0        2 
  24 chr24_31668422     ZHar    A    G        0      0        2 
  24 chr24_31668422   Sample    A    G        0      0        2 
  24 chr24_31670840     AAsi    A    G        0      0        2 
  24 chr24_31670840     AKia    A    G        1      2        2 
  24 chr24_31670840     AOna    A    G        1      2        2 
  24 chr24_31670840     ASom    A    G        0      0        2 
  24 chr24_31670840     HCab    A    G        1      2        2 
  24 chr24_31670840     HPrz    A    G        1      2        2 
  24 chr24_31670840     ZBoe    A    G        0      0        2 
  24 chr24_31670840     ZGre    A    G        0      0        2 
  24 chr24_31670840     ZHar    A    G        0      0        2 
  24 chr24_31670840   Sample    A    G        0      0        2 
  24 chr24_31672842     AAsi    T    C        1      2        2 
  24 chr24_31672842     AKia    T    C        0      0        2 
  24 chr24_31672842     AOna    T    C        0      0        2 
  24 chr24_31672842     ASom    T    C        1      2        2 
  24 chr24_31672842     HCab    T    C        0      0        2 
  24 chr24_31672842     HPrz    T    C        0      0        2 
  24 chr24_31672842     ZBoe    T    C        0      0        2 
  24 chr24_31672842     ZGre    T    C        0      0        2 
  24 chr24_31672842     ZHar    T    C        0      0        2 
  24 chr24_31672842   Sample    T    C        1      2        2 
  24 chr24_31683023     AAsi    C    T        0      0        2 
  24 chr24_31683023     AKia    C    T        0      0        2 
  24 chr24_31683023     AOna    C    T        0      0        2 
  24 chr24_31683023     ASom    C    T        0      0        2 
  24 chr24_31683023     HCab    C    T        1      2        2 
  24 chr24_31683023     HPrz    C    T        1      2        2 
  24 chr24_31683023     ZBoe    C    T        0      0        2 
  24 chr24_31683023     ZGre    C    T        0      0        2 
  24 chr24_31683023     ZHar    C    T        0      0        2 
  24 chr24_31683023   Sample    C    T        0      0        2 
  24 chr24_31690427     AAsi    C    T        0      0        2 
  24 chr24_31690427     AKia    C    T        0      0        2 
  24 chr24_31690427     AOna    C    T      0.5      1        2 
  24 chr24_31690427     ASom    C    T        0      0        2 
  24 chr24_31690427     HCab    C    T        0      0        2 
  24 chr24_31690427     HPrz    C    T        0      0        2 
  24 chr24_31690427     ZBoe    C    T        0      0        2 
  24 chr24_31690427     ZGre    C    T        0      0        2 
  24 chr24_31690427     ZHar    C    T        0      0        2 
  24 chr24_31690427   Sample    C    T        0      0        2 
  24 chr24_31690675     AAsi    T    A        0      0        2 
  24 chr24_31690675     AKia    T    A        0      0        2 
  24 chr24_31690675     AOna    T    A        0      0        2 
  24 chr24_31690675     ASom    T    A        0      0        2 
  24 chr24_31690675     HCab    T    A        1      2        2 
  24 chr24_31690675     HPrz    T    A        1      2        2 
  24 chr24_31690675     ZBoe    T    A        0      0        2 
  24 chr24_31690675     ZGre    T    A        0      0        2 
  24 chr24_31690675     ZHar    T    A        0      0        2 
  24 chr24_31690675   Sample    T    A        0      0        2 
  24 chr24_31691174     AAsi    T    C        0      0        2 
  24 chr24_31691174     AKia    T    C        0      0        2 
  24 chr24_31691174     AOna    T    C        0      0        2 
  24 chr24_31691174     ASom    T    C        0      0        2 
  24 chr24_31691174     HCab    T    C        0      0        2 
  24 chr24_31691174     HPrz    T    C        0      0        2 
  24 chr24_31691174     ZBoe    T    C        0      0        2 
  24 chr24_31691174     ZGre    T    C        0      0        2 
  24 chr24_31691174     ZHar    T    C      0.5      1        2 
  24 chr24_31691174   Sample    T    C        0      0        2 
  24 chr24_31693375     AAsi    T    C        0      0        2 
  24 chr24_31693375     AKia    T    C        0      0        2 
  24 chr24_31693375     AOna    T    C        0      0        2 
  24 chr24_31693375     ASom    T    C        0      0        2 
  24 chr24_31693375     HCab    T    C        1      2        2 
  24 chr24_31693375     HPrz    T    C        1      2        2 
  24 chr24_31693375     ZBoe    T    C        0      0        2 
  24 chr24_31693375     ZGre    T    C        0      0        2 
  24 chr24_31693375     ZHar    T    C        0      0        2 
  24 chr24_31693375   Sample    T    C        0      0        2 
  24 chr24_31697658     AAsi    A    T        0      0        2 
  24 chr24_31697658     AKia    A    T        0      0        2 
  24 chr24_31697658     AOna    A    T        0      0        2 
  24 chr24_31697658     ASom    A    T        0      0        2 
  24 chr24_31697658     HCab    A    T        1      2        2 
  24 chr24_31697658     HPrz    A    T        0      0        2 
  24 chr24_31697658     ZBoe    A    T        0      0        2 
  24 chr24_31697658     ZGre    A    T        0      0        2 
  24 chr24_31697658     ZHar    A    T        0      0        2 
  24 chr24_31697658   Sample    A    T        0      0        2 
  24 chr24_31705978     AAsi    T    C        0      0        2 
  24 chr24_31705978     AKia    T    C        0      0        2 
  24 chr24_31705978     AOna    T    C        0      0        2 
  24 chr24_31705978     ASom    T    C        0      0        2 
  24 chr24_31705978     HCab    T    C      0.5      1        2 
  24 chr24_31705978     HPrz    T    C        0      0        2 
  24 chr24_31705978     ZBoe    T    C        0      0        2 
  24 chr24_31705978     ZGre    T    C        0      0        2 
  24 chr24_31705978     ZHar    T    C        0      0        2 
  24 chr24_31705978   Sample    T    C        0      0        2 
  24 chr24_31717263     AAsi    A    C        0      0        2 
  24 chr24_31717263     AKia    A    C        0      0        2 
  24 chr24_31717263     AOna    A    C        0      0        2 
  24 chr24_31717263     ASom    A    C        0      0        2 
  24 chr24_31717263     HCab    A    C        0      0        2 
  24 chr24_31717263     HPrz    A    C        0      0        2 
  24 chr24_31717263     ZBoe    A    C        0      0        2 
  24 chr24_31717263     ZGre    A    C      0.5      1        2 
  24 chr24_31717263     ZHar    A    C        0      0        2 
  24 chr24_31717263   Sample    A    C        0      0        2 
  24 chr24_31720148     AAsi    A    G        0      0        2 
  24 chr24_31720148     AKia    A    G        1      2        2 
  24 chr24_31720148     AOna    A    G        1      2        2 
  24 chr24_31720148     ASom    A    G        0      0        2 
  24 chr24_31720148     HCab    A    G        0      0        2 
  24 chr24_31720148     HPrz    A    G        0      0        2 
  24 chr24_31720148     ZBoe    A    G        0      0        2 
  24 chr24_31720148     ZGre    A    G        0      0        2 
  24 chr24_31720148     ZHar    A    G        0      0        2 
  24 chr24_31720148   Sample    A    G        0      0        2 
  24 chr24_31743483     AAsi    A    G        0      0        2 
  24 chr24_31743483     AKia    A    G        0      0        2 
  24 chr24_31743483     AOna    A    G        0      0        2 
  24 chr24_31743483     ASom    A    G        0      0        2 
  24 chr24_31743483     HCab    A    G        0      0        2 
  24 chr24_31743483     HPrz    A    G        0      0        2 
  24 chr24_31743483     ZBoe    A    G        1      2        2 
  24 chr24_31743483     ZGre    A    G        0      0        2 
  24 chr24_31743483     ZHar    A    G        0      0        2 
  24 chr24_31743483   Sample    A    G        0      0        2 
  24 chr24_31756837     AAsi    A    T        0      0        2 
  24 chr24_31756837     AKia    A    T        0      0        2 
  24 chr24_31756837     AOna    A    T        0      0        2 
  24 chr24_31756837     ASom    A    T        0      0        2 
  24 chr24_31756837     HCab    A    T        0      0        2 
  24 chr24_31756837     HPrz    A    T        0      0        2 
  24 chr24_31756837     ZBoe    A    T      0.5      1        2 
  24 chr24_31756837     ZGre    A    T        0      0        2 
  24 chr24_31756837     ZHar    A    T        0      0        2 
  24 chr24_31756837   Sample    A    T        0      0        2 
  24 chr24_31757488     AAsi    C    A        0      0        2 
  24 chr24_31757488     AKia    C    A        0      0        2 
  24 chr24_31757488     AOna    C    A        0      0        2 
  24 chr24_31757488     ASom    C    A        0      0        2 
  24 chr24_31757488     HCab    C    A        0      0        2 
  24 chr24_31757488     HPrz    C    A        0      0        2 
  24 chr24_31757488     ZBoe    C    A      0.5      1        2 
  24 chr24_31757488     ZGre    C    A        0      0        2 
  24 chr24_31757488     ZHar    C    A        0      0        2 
  24 chr24_31757488   Sample    C    A        0      0        2 
  24 chr24_31762600     AAsi    T    C        1      2        2 
  24 chr24_31762600     AKia    T    C        0      0        2 
  24 chr24_31762600     AOna    T    C        0      0        2 
  24 chr24_31762600     ASom    T    C        1      2        2 
  24 chr24_31762600     HCab    T    C        0      0        2 
  24 chr24_31762600     HPrz    T    C        0      0        2 
  24 chr24_31762600     ZBoe    T    C        0      0        2 
  24 chr24_31762600     ZGre    T    C        0      0        2 
  24 chr24_31762600     ZHar    T    C        0      0        2 
  24 chr24_31762600   Sample    T    C        1      2        2 
  24 chr24_31780708     AAsi    G    T        0      0        2 
  24 chr24_31780708     AKia    G    T        0      0        2 
  24 chr24_31780708     AOna    G    T      0.5      1        2 
  24 chr24_31780708     ASom    G    T        0      0        2 
  24 chr24_31780708     HCab    G    T        0      0        2 
  24 chr24_31780708     HPrz    G    T        0      0        2 
  24 chr24_31780708     ZBoe    G    T        0      0        2 
  24 chr24_31780708     ZGre    G    T        0      0        2 
  24 chr24_31780708     ZHar    G    T        0      0        2 
  24 chr24_31780708   Sample    G    T        0      0        2 
  24 chr24_31784562     AAsi    G    A        0      0        2 
  24 chr24_31784562     AKia    G    A        0      0        2 
  24 chr24_31784562     AOna    G    A        1      2        2 
  24 chr24_31784562     ASom    G    A        0      0        2 
  24 chr24_31784562     HCab    G    A        0      0        2 
  24 chr24_31784562     HPrz    G    A        0      0        2 
  24 chr24_31784562     ZBoe    G    A        0      0        2 
  24 chr24_31784562     ZGre    G    A        0      0        2 
  24 chr24_31784562     ZHar    G    A        0      0        2 
  24 chr24_31784562   Sample    G    A        0      0        2 
  24 chr24_31787636     AAsi    C    T        0      0        2 
  24 chr24_31787636     AKia    C    T        1      2        2 
  24 chr24_31787636     AOna    C    T        1      2        2 
  24 chr24_31787636     ASom    C    T        0      0        2 
  24 chr24_31787636     HCab    C    T        0      0        2 
  24 chr24_31787636     HPrz    C    T        0      0        2 
  24 chr24_31787636     ZBoe    C    T      0.5      1        2 
  24 chr24_31787636     ZGre    C    T        0      0        2 
  24 chr24_31787636     ZHar    C    T        0      0        2 
  24 chr24_31787636   Sample    C    T        0      0        2 
  24 chr24_31803995     AAsi    C    G        0      0        2 
  24 chr24_31803995     AKia    C    G        0      0        2 
  24 chr24_31803995     AOna    C    G      0.5      1        2 
  24 chr24_31803995     ASom    C    G        0      0        2 
  24 chr24_31803995     HCab    C    G        0      0        2 
  24 chr24_31803995     HPrz    C    G        0      0        2 
  24 chr24_31803995     ZBoe    C    G        0      0        2 
  24 chr24_31803995     ZGre    C    G        0      0        2 
  24 chr24_31803995     ZHar    C    G        0      0        2 
  24 chr24_31803995   Sample    C    G        0      0        2 
  24 chr24_31814760     AAsi    G    T        0      0        2 
  24 chr24_31814760     AKia    G    T        0      0        2 
  24 chr24_31814760     AOna    G    T        0      0        2 
  24 chr24_31814760     ASom    G    T        0      0        2 
  24 chr24_31814760     HCab    G    T        1      2        2 
  24 chr24_31814760     HPrz    G    T        1      2        2 
  24 chr24_31814760     ZBoe    G    T        0      0        2 
  24 chr24_31814760     ZGre    G    T        0      0        2 
  24 chr24_31814760     ZHar    G    T        0      0        2 
  24 chr24_31814760   Sample    G    T        0      0        2 
  24 chr24_31819436     AAsi    T    G        0      0        2 
  24 chr24_31819436     AKia    T    G        1      2        2 
  24 chr24_31819436     AOna    T    G      0.5      1        2 
  24 chr24_31819436     ASom    T    G        0      0        2 
  24 chr24_31819436     HCab    T    G        0      0        2 
  24 chr24_31819436     HPrz    T    G        0      0        2 
  24 chr24_31819436     ZBoe    T    G        0      0        2 
  24 chr24_31819436     ZGre    T    G        0      0        2 
  24 chr24_31819436     ZHar    T    G        0      0        2 
  24 chr24_31819436   Sample    T    G        0      0        2 
  24 chr24_31822355     AAsi    G    A        0      0        2 
  24 chr24_31822355     AKia    G    A        0      0        2 
  24 chr24_31822355     AOna    G    A        0      0        2 
  24 chr24_31822355     ASom    G    A        0      0        2 
  24 chr24_31822355     HCab    G    A        0      0        2 
  24 chr24_31822355     HPrz    G    A        0      0        2 
  24 chr24_31822355     ZBoe    G    A        1      2        2 
  24 chr24_31822355     ZGre    G    A        0      0        2 
  24 chr24_31822355     ZHar    G    A        0      0        2 
  24 chr24_31822355   Sample    G    A        0      0        2 
  24 chr24_31823535     AAsi    A    G        0      0        2 
  24 chr24_31823535     AKia    A    G        0      0        2 
  24 chr24_31823535     AOna    A    G        0      0        2 
  24 chr24_31823535     ASom    A    G        0      0        2 
  24 chr24_31823535     HCab    A    G        0      0        2 
  24 chr24_31823535     HPrz    A    G        0      0        2 
  24 chr24_31823535     ZBoe    A    G        1      2        2 
  24 chr24_31823535     ZGre    A    G        0      0        2 
  24 chr24_31823535     ZHar    A    G        0      0        2 
  24 chr24_31823535   Sample    A    G        0      0        2 
  24 chr24_31827199     AAsi    G    A        0      0        2 
  24 chr24_31827199     AKia    G    A        0      0        2 
  24 chr24_31827199     AOna    G    A      0.5      1        2 
  24 chr24_31827199     ASom    G    A        0      0        2 
  24 chr24_31827199     HCab    G    A        0      0        2 
  24 chr24_31827199     HPrz    G    A        0      0        2 
  24 chr24_31827199     ZBoe    G    A        0      0        2 
  24 chr24_31827199     ZGre    G    A        0      0        2 
  24 chr24_31827199     ZHar    G    A        0      0        2 
  24 chr24_31827199   Sample    G    A        0      0        2 
  24 chr24_31827649     AAsi    T    C        0      0        2 
  24 chr24_31827649     AKia    T    C        0      0        2 
  24 chr24_31827649     AOna    T    C      0.5      1        2 
  24 chr24_31827649     ASom    T    C        0      0        2 
  24 chr24_31827649     HCab    T    C        0      0        2 
  24 chr24_31827649     HPrz    T    C        0      0        2 
  24 chr24_31827649     ZBoe    T    C        0      0        2 
  24 chr24_31827649     ZGre    T    C        0      0        2 
  24 chr24_31827649     ZHar    T    C        0      0        2 
  24 chr24_31827649   Sample    T    C        0      0        2 
  24 chr24_31831088     AAsi    A    G        0      0        2 
  24 chr24_31831088     AKia    A    G        0      0        2 
  24 chr24_31831088     AOna    A    G        0      0        2 
  24 chr24_31831088     ASom    A    G        0      0        2 
  24 chr24_31831088     HCab    A    G        0      0        2 
  24 chr24_31831088     HPrz    A    G        0      0        2 
  24 chr24_31831088     ZBoe    A    G        0      0        2 
  24 chr24_31831088     ZGre    A    G        0      0        2 
  24 chr24_31831088     ZHar    A    G        1      2        2 
  24 chr24_31831088   Sample    A    G        0      0        2 
  24 chr24_31834961     AAsi    A    G      0.5      1        2 
  24 chr24_31834961     AKia    A    G        0      0        2 
  24 chr24_31834961     AOna    A    G        0      0        2 
  24 chr24_31834961     ASom    A    G        1      2        2 
  24 chr24_31834961     HCab    A    G        0      0        2 
  24 chr24_31834961     HPrz    A    G        0      0        2 
  24 chr24_31834961     ZBoe    A    G        0      0        2 
  24 chr24_31834961     ZGre    A    G        0      0        2 
  24 chr24_31834961     ZHar    A    G        0      0        2 
  24 chr24_31834961   Sample    A    G        0      0        2 
  24 chr24_31838266     AAsi    C    T        0      0        2 
  24 chr24_31838266     AKia    C    T        0      0        2 
  24 chr24_31838266     AOna    C    T        0      0        2 
  24 chr24_31838266     ASom    C    T        0      0        2 
  24 chr24_31838266     HCab    C    T        1      2        2 
  24 chr24_31838266     HPrz    C    T        1      2        2 
  24 chr24_31838266     ZBoe    C    T        0      0        2 
  24 chr24_31838266     ZGre    C    T        0      0        2 
  24 chr24_31838266     ZHar    C    T        0      0        2 
  24 chr24_31838266   Sample    C    T        0      0        2 
  24 chr24_31840975     AAsi    A    C        0      0        2 
  24 chr24_31840975     AKia    A    C        0      0        2 
  24 chr24_31840975     AOna    A    C        0      0        2 
  24 chr24_31840975     ASom    A    C        0      0        2 
  24 chr24_31840975     HCab    A    C        0      0        2 
  24 chr24_31840975     HPrz    A    C      0.5      1        2 
  24 chr24_31840975     ZBoe    A    C        0      0        2 
  24 chr24_31840975     ZGre    A    C        0      0        2 
  24 chr24_31840975     ZHar    A    C        0      0        2 
  24 chr24_31840975   Sample    A    C        0      0        2 
  24 chr24_31845530     AAsi    C    T        0      0        2 
  24 chr24_31845530     AKia    C    T        0      0        2 
  24 chr24_31845530     AOna    C    T        0      0        2 
  24 chr24_31845530     ASom    C    T        0      0        2 
  24 chr24_31845530     HCab    C    T        0      0        2 
  24 chr24_31845530     HPrz    C    T        0      0        2 
  24 chr24_31845530     ZBoe    C    T      0.5      1        2 
  24 chr24_31845530     ZGre    C    T        0      0        2 
  24 chr24_31845530     ZHar    C    T        0      0        2 
  24 chr24_31845530   Sample    C    T        0      0        2 
  24 chr24_31857112     AAsi    G    C        0      0        2 
  24 chr24_31857112     AKia    G    C        1      2        2 
  24 chr24_31857112     AOna    G    C        0      0        2 
  24 chr24_31857112     ASom    G    C        0      0        2 
  24 chr24_31857112     HCab    G    C        0      0        2 
  24 chr24_31857112     HPrz    G    C        0      0        2 
  24 chr24_31857112     ZBoe    G    C        0      0        2 
  24 chr24_31857112     ZGre    G    C        0      0        2 
  24 chr24_31857112     ZHar    G    C        0      0        2 
  24 chr24_31857112   Sample    G    C        0      0        2 
  24 chr24_31858327     AAsi    C    T        0      0        2 
  24 chr24_31858327     AKia    C    T        0      0        2 
  24 chr24_31858327     AOna    C    T        0      0        2 
  24 chr24_31858327     ASom    C    T        0      0        2 
  24 chr24_31858327     HCab    C    T      0.5      1        2 
  24 chr24_31858327     HPrz    C    T        0      0        2 
  24 chr24_31858327     ZBoe    C    T        0      0        2 
  24 chr24_31858327     ZGre    C    T        0      0        2 
  24 chr24_31858327     ZHar    C    T        0      0        2 
  24 chr24_31858327   Sample    C    T        0      0        2 
  24 chr24_31859666     AAsi    G    T        0      0        2 
  24 chr24_31859666     AKia    G    T        0      0        2 
  24 chr24_31859666     AOna    G    T        0      0        2 
  24 chr24_31859666     ASom    G    T        0      0        2 
  24 chr24_31859666     HCab    G    T        0      0        2 
  24 chr24_31859666     HPrz    G    T        0      0        2 
  24 chr24_31859666     ZBoe    G    T        0      0        2 
  24 chr24_31859666     ZGre    G    T      0.5      1        2 
  24 chr24_31859666     ZHar    G    T        0      0        2 
  24 chr24_31859666   Sample    G    T        0      0        2 
  24 chr24_31862032     AAsi    A    C        0      0        2 
  24 chr24_31862032     AKia    A    C        1      2        2 
  24 chr24_31862032     AOna    A    C        0      0        2 
  24 chr24_31862032     ASom    A    C        0      0        2 
  24 chr24_31862032     HCab    A    C        0      0        2 
  24 chr24_31862032     HPrz    A    C        0      0        2 
  24 chr24_31862032     ZBoe    A    C        0      0        2 
  24 chr24_31862032     ZGre    A    C        0      0        2 
  24 chr24_31862032     ZHar    A    C        0      0        2 
  24 chr24_31862032   Sample    A    C        0      0        2 
  24 chr24_31863310     AAsi    A    G        0      0        2 
  24 chr24_31863310     AKia    A    G        0      0        2 
  24 chr24_31863310     AOna    A    G        0      0        2 
  24 chr24_31863310     ASom    A    G        0      0        2 
  24 chr24_31863310     HCab    A    G        0      0        2 
  24 chr24_31863310     HPrz    A    G        0      0        2 
  24 chr24_31863310     ZBoe    A    G        0      0        2 
  24 chr24_31863310     ZGre    A    G      0.5      1        2 
  24 chr24_31863310     ZHar    A    G        0      0        2 
  24 chr24_31863310   Sample    A    G        0      0        2 
  24 chr24_31875124     AAsi    A    G        0      0        2 
  24 chr24_31875124     AKia    A    G        0      0        2 
  24 chr24_31875124     AOna    A    G        0      0        2 
  24 chr24_31875124     ASom    A    G        0      0        2 
  24 chr24_31875124     HCab    A    G        0      0        2 
  24 chr24_31875124     HPrz    A    G      0.5      1        2 
  24 chr24_31875124     ZBoe    A    G        0      0        2 
  24 chr24_31875124     ZGre    A    G        0      0        2 
  24 chr24_31875124     ZHar    A    G        0      0        2 
  24 chr24_31875124   Sample    A    G        0      0        2 
  24 chr24_31876161     AAsi    T    G        0      0        2 
  24 chr24_31876161     AKia    T    G        0      0        2 
  24 chr24_31876161     AOna    T    G        0      0        2 
  24 chr24_31876161     ASom    T    G        0      0        2 
  24 chr24_31876161     HCab    T    G        0      0        2 
  24 chr24_31876161     HPrz    T    G        0      0        2 
  24 chr24_31876161     ZBoe    T    G        0      0        2 
  24 chr24_31876161     ZGre    T    G      0.5      1        2 
  24 chr24_31876161     ZHar    T    G        0      0        2 
  24 chr24_31876161   Sample    T    G        0      0        2 
  24 chr24_31876880     AAsi    G    A        0      0        2 
  24 chr24_31876880     AKia    G    A        0      0        2 
  24 chr24_31876880     AOna    G    A        0      0        2 
  24 chr24_31876880     ASom    G    A        0      0        2 
  24 chr24_31876880     HCab    G    A        1      2        2 
  24 chr24_31876880     HPrz    G    A        1      2        2 
  24 chr24_31876880     ZBoe    G    A        0      0        2 
  24 chr24_31876880     ZGre    G    A        0      0        2 
  24 chr24_31876880     ZHar    G    A        0      0        2 
  24 chr24_31876880   Sample    G    A        0      0        2 
  24 chr24_31877271     AAsi    T    C      0.5      1        2 
  24 chr24_31877271     AKia    T    C        0      0        2 
  24 chr24_31877271     AOna    T    C        0      0        2 
  24 chr24_31877271     ASom    T    C        0      0        2 
  24 chr24_31877271     HCab    T    C        0      0        2 
  24 chr24_31877271     HPrz    T    C        0      0        2 
  24 chr24_31877271     ZBoe    T    C        0      0        2 
  24 chr24_31877271     ZGre    T    C        0      0        2 
  24 chr24_31877271     ZHar    T    C        0      0        2 
  24 chr24_31877271   Sample    T    C        0      0        2 
  24 chr24_31877806     AAsi    G    T        0      0        2 
  24 chr24_31877806     AKia    G    T        0      0        2 
  24 chr24_31877806     AOna    G    T        0      0        2 
  24 chr24_31877806     ASom    G    T        0      0        2 
  24 chr24_31877806     HCab    G    T        1      2        2 
  24 chr24_31877806     HPrz    G    T        1      2        2 
  24 chr24_31877806     ZBoe    G    T        0      0        2 
  24 chr24_31877806     ZGre    G    T        0      0        2 
  24 chr24_31877806     ZHar    G    T        0      0        2 
  24 chr24_31877806   Sample    G    T        0      0        2 
  24 chr24_31880116     AAsi    A    G        0      0        2 
  24 chr24_31880116     AKia    A    G        0      0        2 
  24 chr24_31880116     AOna    A    G        0      0        2 
  24 chr24_31880116     ASom    A    G        0      0        2 
  24 chr24_31880116     HCab    A    G        0      0        2 
  24 chr24_31880116     HPrz    A    G        0      0        2 
  24 chr24_31880116     ZBoe    A    G      0.5      1        2 
  24 chr24_31880116     ZGre    A    G        0      0        2 
  24 chr24_31880116     ZHar    A    G        0      0        2 
  24 chr24_31880116   Sample    A    G        0      0        2 
  24 chr24_31880723     AAsi    T    G        0      0        2 
  24 chr24_31880723     AKia    T    G        0      0        2 
  24 chr24_31880723     AOna    T    G        0      0        2 
  24 chr24_31880723     ASom    T    G        0      0        2 
  24 chr24_31880723     HCab    T    G        0      0        2 
  24 chr24_31880723     HPrz    T    G        0      0        2 
  24 chr24_31880723     ZBoe    T    G        0      0        2 
  24 chr24_31880723     ZGre    T    G      0.5      1        2 
  24 chr24_31880723     ZHar    T    G        0      0        2 
  24 chr24_31880723   Sample    T    G        0      0        2 
  24 chr24_31884153     AAsi    G    A        0      0        2 
  24 chr24_31884153     AKia    G    A        0      0        2 
  24 chr24_31884153     AOna    G    A        0      0        2 
  24 chr24_31884153     ASom    G    A        0      0        2 
  24 chr24_31884153     HCab    G    A        1      2        2 
  24 chr24_31884153     HPrz    G    A        1      2        2 
  24 chr24_31884153     ZBoe    G    A        0      0        2 
  24 chr24_31884153     ZGre    G    A        0      0        2 
  24 chr24_31884153     ZHar    G    A        0      0        2 
  24 chr24_31884153   Sample    G    A        0      0        2 
  24 chr24_31885244     AAsi    G    C        0      0        2 
  24 chr24_31885244     AKia    G    C        0      0        2 
  24 chr24_31885244     AOna    G    C        0      0        2 
  24 chr24_31885244     ASom    G    C        0      0        2 
  24 chr24_31885244     HCab    G    C        0      0        2 
  24 chr24_31885244     HPrz    G    C        0      0        2 
  24 chr24_31885244     ZBoe    G    C        0      0        2 
  24 chr24_31885244     ZGre    G    C      0.5      1        2 
  24 chr24_31885244     ZHar    G    C        0      0        2 
  24 chr24_31885244   Sample    G    C        0      0        2 
  24 chr24_31886876     AAsi    C    A        0      0        2 
  24 chr24_31886876     AKia    C    A        0      0        2 
  24 chr24_31886876     AOna    C    A        0      0        2 
  24 chr24_31886876     ASom    C    A        0      0        2 
  24 chr24_31886876     HCab    C    A        0      0        2 
  24 chr24_31886876     HPrz    C    A        0      0        2 
  24 chr24_31886876     ZBoe    C    A        1      2        2 
  24 chr24_31886876     ZGre    C    A        0      0        2 
  24 chr24_31886876     ZHar    C    A        0      0        2 
  24 chr24_31886876   Sample    C    A        0      0        2 
  24 chr24_31889159     AAsi    C    A        0      0        2 
  24 chr24_31889159     AKia    C    A        0      0        2 
  24 chr24_31889159     AOna    C    A        0      0        2 
  24 chr24_31889159     ASom    C    A        0      0        2 
  24 chr24_31889159     HCab    C    A        0      0        2 
  24 chr24_31889159     HPrz    C    A        0      0        2 
  24 chr24_31889159     ZBoe    C    A        1      2        2 
  24 chr24_31889159     ZGre    C    A        0      0        2 
  24 chr24_31889159     ZHar    C    A        0      0        2 
  24 chr24_31889159   Sample    C    A        0      0        2 
  24 chr24_31889559     AAsi    T    G        0      0        2 
  24 chr24_31889559     AKia    T    G        0      0        2 
  24 chr24_31889559     AOna    T    G        0      0        2 
  24 chr24_31889559     ASom    T    G        0      0        2 
  24 chr24_31889559     HCab    T    G        1      2        2 
  24 chr24_31889559     HPrz    T    G        1      2        2 
  24 chr24_31889559     ZBoe    T    G        0      0        2 
  24 chr24_31889559     ZGre    T    G        0      0        2 
  24 chr24_31889559     ZHar    T    G        0      0        2 
  24 chr24_31889559   Sample    T    G        0      0        2 
  24 chr24_31891442     AAsi    G    T        0      0        2 
  24 chr24_31891442     AKia    G    T        0      0        2 
  24 chr24_31891442     AOna    G    T      0.5      1        2 
  24 chr24_31891442     ASom    G    T        0      0        2 
  24 chr24_31891442     HCab    G    T        0      0        2 
  24 chr24_31891442     HPrz    G    T        0      0        2 
  24 chr24_31891442     ZBoe    G    T        0      0        2 
  24 chr24_31891442     ZGre    G    T        0      0        2 
  24 chr24_31891442     ZHar    G    T        0      0        2 
  24 chr24_31891442   Sample    G    T        0      0        2 
  24 chr24_31893003     AAsi    C    T        0      0        2 
  24 chr24_31893003     AKia    C    T        1      2        2 
  24 chr24_31893003     AOna    C    T        0      0        2 
  24 chr24_31893003     ASom    C    T        0      0        2 
  24 chr24_31893003     HCab    C    T        0      0        2 
  24 chr24_31893003     HPrz    C    T        0      0        2 
  24 chr24_31893003     ZBoe    C    T        0      0        2 
  24 chr24_31893003     ZGre    C    T        0      0        2 
  24 chr24_31893003     ZHar    C    T        0      0        2 
  24 chr24_31893003   Sample    C    T        0      0        2 
  24 chr24_31897499     AAsi    T    C        0      0        2 
  24 chr24_31897499     AKia    T    C        0      0        2 
  24 chr24_31897499     AOna    T    C        0      0        2 
  24 chr24_31897499     ASom    T    C        0      0        2 
  24 chr24_31897499     HCab    T    C        1      2        2 
  24 chr24_31897499     HPrz    T    C        1      2        2 
  24 chr24_31897499     ZBoe    T    C        0      0        2 
  24 chr24_31897499     ZGre    T    C        0      0        2 
  24 chr24_31897499     ZHar    T    C        0      0        2 
  24 chr24_31897499   Sample    T    C        0      0        2 
  24 chr24_31909178     AAsi    A    C        0      0        2 
  24 chr24_31909178     AKia    A    C        0      0        2 
  24 chr24_31909178     AOna    A    C        0      0        2 
  24 chr24_31909178     ASom    A    C        0      0        2 
  24 chr24_31909178     HCab    A    C        1      2        2 
  24 chr24_31909178     HPrz    A    C        0      0        2 
  24 chr24_31909178     ZBoe    A    C        0      0        2 
  24 chr24_31909178     ZGre    A    C        0      0        2 
  24 chr24_31909178     ZHar    A    C        0      0        2 
  24 chr24_31909178   Sample    A    C        0      0        2 
  24 chr24_31909796     AAsi    A    G        0      0        2 
  24 chr24_31909796     AKia    A    G        0      0        2 
  24 chr24_31909796     AOna    A    G        0      0        2 
  24 chr24_31909796     ASom    A    G        0      0        2 
  24 chr24_31909796     HCab    A    G        0      0        2 
  24 chr24_31909796     HPrz    A    G        0      0        2 
  24 chr24_31909796     ZBoe    A    G        0      0        2 
  24 chr24_31909796     ZGre    A    G        1      2        2 
  24 chr24_31909796     ZHar    A    G        0      0        2 
  24 chr24_31909796   Sample    A    G        0      0        2 
  24 chr24_31910764     AAsi    T    C        0      0        2 
  24 chr24_31910764     AKia    T    C        0      0        2 
  24 chr24_31910764     AOna    T    C        0      0        2 
  24 chr24_31910764     ASom    T    C        0      0        2 
  24 chr24_31910764     HCab    T    C        0      0        2 
  24 chr24_31910764     HPrz    T    C        0      0        2 
  24 chr24_31910764     ZBoe    T    C        0      0        2 
  24 chr24_31910764     ZGre    T    C        0      0        2 
  24 chr24_31910764     ZHar    T    C      0.5      1        2 
  24 chr24_31910764   Sample    T    C        0      0        2 
  24 chr24_31911660     AAsi    T    C        0      0        2 
  24 chr24_31911660     AKia    T    C        0      0        2 
  24 chr24_31911660     AOna    T    C        0      0        2 
  24 chr24_31911660     ASom    T    C        0      0        2 
  24 chr24_31911660     HCab    T    C        0      0        2 
  24 chr24_31911660     HPrz    T    C      0.5      1        2 
  24 chr24_31911660     ZBoe    T    C        0      0        2 
  24 chr24_31911660     ZGre    T    C        0      0        2 
  24 chr24_31911660     ZHar    T    C        0      0        2 
  24 chr24_31911660   Sample    T    C        0      0        2 
  24 chr24_31912676     AAsi    G    C        0      0        2 
  24 chr24_31912676     AKia    G    C        0      0        2 
  24 chr24_31912676     AOna    G    C        0      0        2 
  24 chr24_31912676     ASom    G    C        0      0        2 
  24 chr24_31912676     HCab    G    C        0      0        2 
  24 chr24_31912676     HPrz    G    C        0      0        2 
  24 chr24_31912676     ZBoe    G    C        0      0        2 
  24 chr24_31912676     ZGre    G    C        1      2        2 
  24 chr24_31912676     ZHar    G    C        0      0        2 
  24 chr24_31912676   Sample    G    C        0      0        2 
  24 chr24_31917306     AAsi    A    G        0      0        2 
  24 chr24_31917306     AKia    A    G        0      0        2 
  24 chr24_31917306     AOna    A    G        0      0        2 
  24 chr24_31917306     ASom    A    G        1      2        2 
  24 chr24_31917306     HCab    A    G        0      0        2 
  24 chr24_31917306     HPrz    A    G        0      0        2 
  24 chr24_31917306     ZBoe    A    G        0      0        2 
  24 chr24_31917306     ZGre    A    G        0      0        2 
  24 chr24_31917306     ZHar    A    G        0      0        2 
  24 chr24_31917306   Sample    A    G        0      0        2 
  24 chr24_31922018     AAsi    A    G        0      0        2 
  24 chr24_31922018     AKia    A    G        0      0        2 
  24 chr24_31922018     AOna    A    G        0      0        2 
  24 chr24_31922018     ASom    A    G        0      0        2 
  24 chr24_31922018     HCab    A    G        0      0        2 
  24 chr24_31922018     HPrz    A    G        0      0        2 
  24 chr24_31922018     ZBoe    A    G      0.5      1        2 
  24 chr24_31922018     ZGre    A    G        0      0        2 
  24 chr24_31922018     ZHar    A    G        0      0        2 
  24 chr24_31922018   Sample    A    G        0      0        2 
  24 chr24_31931663     AAsi    A    G        0      0        2 
  24 chr24_31931663     AKia    A    G        0      0        2 
  24 chr24_31931663     AOna    A    G        0      0        2 
  24 chr24_31931663     ASom    A    G        0      0        2 
  24 chr24_31931663     HCab    A    G        0      0        2 
  24 chr24_31931663     HPrz    A    G        0      0        2 
  24 chr24_31931663     ZBoe    A    G      0.5      1        2 
  24 chr24_31931663     ZGre    A    G        0      0        2 
  24 chr24_31931663     ZHar    A    G        0      0        2 
  24 chr24_31931663   Sample    A    G        0      0        2 
  24 chr24_31931696     AAsi    A    C        0      0        2 
  24 chr24_31931696     AKia    A    C        0      0        2 
  24 chr24_31931696     AOna    A    C        0      0        2 
  24 chr24_31931696     ASom    A    C        0      0        2 
  24 chr24_31931696     HCab    A    C        0      0        2 
  24 chr24_31931696     HPrz    A    C        0      0        2 
  24 chr24_31931696     ZBoe    A    C      0.5      1        2 
  24 chr24_31931696     ZGre    A    C        0      0        2 
  24 chr24_31931696     ZHar    A    C        0      0        2 
  24 chr24_31931696   Sample    A    C        0      0        2 
  24 chr24_31933769     AAsi    T    C        0      0        2 
  24 chr24_31933769     AKia    T    C        0      0        2 
  24 chr24_31933769     AOna    T    C        0      0        2 
  24 chr24_31933769     ASom    T    C        0      0        2 
  24 chr24_31933769     HCab    T    C        0      0        2 
  24 chr24_31933769     HPrz    T    C        0      0        2 
  24 chr24_31933769     ZBoe    T    C      0.5      1        2 
  24 chr24_31933769     ZGre    T    C        0      0        2 
  24 chr24_31933769     ZHar    T    C        0      0        2 
  24 chr24_31933769   Sample    T    C        0      0        2 
  24 chr24_31938266     AAsi    A    T        0      0        2 
  24 chr24_31938266     AKia    A    T        0      0        2 
  24 chr24_31938266     AOna    A    T        0      0        2 
  24 chr24_31938266     ASom    A    T        0      0        2 
  24 chr24_31938266     HCab    A    T        0      0        2 
  24 chr24_31938266     HPrz    A    T        0      0        2 
  24 chr24_31938266     ZBoe    A    T        1      2        2 
  24 chr24_31938266     ZGre    A    T        0      0        2 
  24 chr24_31938266     ZHar    A    T        0      0        2 
  24 chr24_31938266   Sample    A    T        0      0        2 
  24 chr24_31947673     AAsi    C    A        0      0        2 
  24 chr24_31947673     AKia    C    A        0      0        2 
  24 chr24_31947673     AOna    C    A        0      0        2 
  24 chr24_31947673     ASom    C    A        0      0        2 
  24 chr24_31947673     HCab    C    A        0      0        2 
  24 chr24_31947673     HPrz    C    A        0      0        2 
  24 chr24_31947673     ZBoe    C    A      0.5      1        2 
  24 chr24_31947673     ZGre    C    A        0      0        2 
  24 chr24_31947673     ZHar    C    A        0      0        2 
  24 chr24_31947673   Sample    C    A        0      0        2 
  24 chr24_31958195     AAsi    T    G        0      0        2 
  24 chr24_31958195     AKia    T    G        0      0        2 
  24 chr24_31958195     AOna    T    G        0      0        2 
  24 chr24_31958195     ASom    T    G        1      2        2 
  24 chr24_31958195     HCab    T    G        0      0        2 
  24 chr24_31958195     HPrz    T    G        0      0        2 
  24 chr24_31958195     ZBoe    T    G        0      0        2 
  24 chr24_31958195     ZGre    T    G        0      0        2 
  24 chr24_31958195     ZHar    T    G        0      0        2 
  24 chr24_31958195   Sample    T    G        0      0        2 
  24 chr24_31961582     AAsi    G    C        0      0        2 
  24 chr24_31961582     AKia    G    C        0      0        2 
  24 chr24_31961582     AOna    G    C        0      0        2 
  24 chr24_31961582     ASom    G    C        0      0        2 
  24 chr24_31961582     HCab    G    C        1      2        2 
  24 chr24_31961582     HPrz    G    C        1      2        2 
  24 chr24_31961582     ZBoe    G    C        0      0        2 
  24 chr24_31961582     ZGre    G    C        0      0        2 
  24 chr24_31961582     ZHar    G    C        0      0        2 
  24 chr24_31961582   Sample    G    C        0      0        2 
  24 chr24_31963491     AAsi    A    G        0      0        2 
  24 chr24_31963491     AKia    A    G        0      0        2 
  24 chr24_31963491     AOna    A    G        0      0        2 
  24 chr24_31963491     ASom    A    G        0      0        2 
  24 chr24_31963491     HCab    A    G        1      2        2 
  24 chr24_31963491     HPrz    A    G        1      2        2 
  24 chr24_31963491     ZBoe    A    G        0      0        2 
  24 chr24_31963491     ZGre    A    G        0      0        2 
  24 chr24_31963491     ZHar    A    G        0      0        2 
  24 chr24_31963491   Sample    A    G        0      0        2 
  24 chr24_31967584     AAsi    A    T        0      0        2 
  24 chr24_31967584     AKia    A    T        0      0        2 
  24 chr24_31967584     AOna    A    T        0      0        2 
  24 chr24_31967584     ASom    A    T        0      0        2 
  24 chr24_31967584     HCab    A    T      0.5      1        2 
  24 chr24_31967584     HPrz    A    T        0      0        2 
  24 chr24_31967584     ZBoe    A    T        0      0        2 
  24 chr24_31967584     ZGre    A    T        0      0        2 
  24 chr24_31967584     ZHar    A    T        0      0        2 
  24 chr24_31967584   Sample    A    T        0      0        2 
  24 chr24_31972048     AAsi    A    G        0      0        2 
  24 chr24_31972048     AKia    A    G        0      0        2 
  24 chr24_31972048     AOna    A    G        0      0        2 
  24 chr24_31972048     ASom    A    G        1      2        2 
  24 chr24_31972048     HCab    A    G        0      0        2 
  24 chr24_31972048     HPrz    A    G        0      0        2 
  24 chr24_31972048     ZBoe    A    G        0      0        2 
  24 chr24_31972048     ZGre    A    G        0      0        2 
  24 chr24_31972048     ZHar    A    G        0      0        2 
  24 chr24_31972048   Sample    A    G        0      0        2 
  24 chr24_31974651     AAsi    C    T        0      0        2 
  24 chr24_31974651     AKia    C    T        0      0        2 
  24 chr24_31974651     AOna    C    T        0      0        2 
  24 chr24_31974651     ASom    C    T        0      0        2 
  24 chr24_31974651     HCab    C    T        1      2        2 
  24 chr24_31974651     HPrz    C    T        1      2        2 
  24 chr24_31974651     ZBoe    C    T        0      0        2 
  24 chr24_31974651     ZGre    C    T        0      0        2 
  24 chr24_31974651     ZHar    C    T        0      0        2 
  24 chr24_31974651   Sample    C    T        0      0        2 
  24 chr24_31979342     AAsi    C    G        0      0        2 
  24 chr24_31979342     AKia    C    G        0      0        2 
  24 chr24_31979342     AOna    C    G        0      0        2 
  24 chr24_31979342     ASom    C    G        0      0        2 
  24 chr24_31979342     HCab    C    G        0      0        2 
  24 chr24_31979342     HPrz    C    G        0      0        2 
  24 chr24_31979342     ZBoe    C    G      0.5      1        2 
  24 chr24_31979342     ZGre    C    G        0      0        2 
  24 chr24_31979342     ZHar    C    G        0      0        2 
  24 chr24_31979342   Sample    C    G        0      0        2 
  24 chr24_31980275     AAsi    A    G        0      0        2 
  24 chr24_31980275     AKia    A    G        0      0        2 
  24 chr24_31980275     AOna    A    G        0      0        2 
  24 chr24_31980275     ASom    A    G        0      0        2 
  24 chr24_31980275     HCab    A    G        0      0        2 
  24 chr24_31980275     HPrz    A    G        0      0        2 
  24 chr24_31980275     ZBoe    A    G        0      0        2 
  24 chr24_31980275     ZGre    A    G      0.5      1        2 
  24 chr24_31980275     ZHar    A    G        1      2        2 
  24 chr24_31980275   Sample    A    G        0      0        2 
  24 chr24_31983266     AAsi    C    A        0      0        2 
  24 chr24_31983266     AKia    C    A        0      0        2 
  24 chr24_31983266     AOna    C    A        0      0        2 
  24 chr24_31983266     ASom    C    A        0      0        2 
  24 chr24_31983266     HCab    C    A        1      2        2 
  24 chr24_31983266     HPrz    C    A        1      2        2 
  24 chr24_31983266     ZBoe    C    A        0      0        2 
  24 chr24_31983266     ZGre    C    A        0      0        2 
  24 chr24_31983266     ZHar    C    A        0      0        2 
  24 chr24_31983266   Sample    C    A        0      0        2 
  24 chr24_31983936     AAsi    A    G        0      0        2 
  24 chr24_31983936     AKia    A    G        0      0        2 
  24 chr24_31983936     AOna    A    G        0      0        2 
  24 chr24_31983936     ASom    A    G        0      0        2 
  24 chr24_31983936     HCab    A    G        1      2        2 
  24 chr24_31983936     HPrz    A    G        1      2        2 
  24 chr24_31983936     ZBoe    A    G        0      0        2 
  24 chr24_31983936     ZGre    A    G        0      0        2 
  24 chr24_31983936     ZHar    A    G        0      0        2 
  24 chr24_31983936   Sample    A    G        0      0        2 
  24 chr24_31985023     AAsi    T    C        0      0        2 
  24 chr24_31985023     AKia    T    C        0      0        2 
  24 chr24_31985023     AOna    T    C        0      0        2 
  24 chr24_31985023     ASom    T    C        0      0        2 
  24 chr24_31985023     HCab    T    C        0      0        2 
  24 chr24_31985023     HPrz    T    C        0      0        2 
  24 chr24_31985023     ZBoe    T    C        0      0        2 
  24 chr24_31985023     ZGre    T    C      0.5      1        2 
  24 chr24_31985023     ZHar    T    C        0      0        2 
  24 chr24_31985023   Sample    T    C        0      0        2 
  24 chr24_31990399     AAsi    C    A        0      0        2 
  24 chr24_31990399     AKia    C    A        0      0        2 
  24 chr24_31990399     AOna    C    A        0      0        2 
  24 chr24_31990399     ASom    C    A        0      0        2 
  24 chr24_31990399     HCab    C    A        0      0        2 
  24 chr24_31990399     HPrz    C    A        0      0        2 
  24 chr24_31990399     ZBoe    C    A        0      0        2 
  24 chr24_31990399     ZGre    C    A        0      0        2 
  24 chr24_31990399     ZHar    C    A        1      2        2 
  24 chr24_31990399   Sample    C    A        0      0        2 
  24 chr24_31991865     AAsi    C    G        0      0        2 
  24 chr24_31991865     AKia    C    G        0      0        2 
  24 chr24_31991865     AOna    C    G        0      0        2 
  24 chr24_31991865     ASom    C    G        0      0        2 
  24 chr24_31991865     HCab    C    G        1      2        2 
  24 chr24_31991865     HPrz    C    G        1      2        2 
  24 chr24_31991865     ZBoe    C    G        0      0        2 
  24 chr24_31991865     ZGre    C    G        0      0        2 
  24 chr24_31991865     ZHar    C    G        0      0        2 
  24 chr24_31991865   Sample    C    G        0      0        2 
  24 chr24_31992236     AAsi    G    T        0      0        2 
  24 chr24_31992236     AKia    G    T        0      0        2 
  24 chr24_31992236     AOna    G    T        0      0        2 
  24 chr24_31992236     ASom    G    T        0      0        2 
  24 chr24_31992236     HCab    G    T        1      2        2 
  24 chr24_31992236     HPrz    G    T        1      2        2 
  24 chr24_31992236     ZBoe    G    T        0      0        2 
  24 chr24_31992236     ZGre    G    T        0      0        2 
  24 chr24_31992236     ZHar    G    T        0      0        2 
  24 chr24_31992236   Sample    G    T        0      0        2 
  24 chr24_31994467     AAsi    T    C        0      0        2 
  24 chr24_31994467     AKia    T    C        0      0        2 
  24 chr24_31994467     AOna    T    C        0      0        2 
  24 chr24_31994467     ASom    T    C        0      0        2 
  24 chr24_31994467     HCab    T    C        0      0        2 
  24 chr24_31994467     HPrz    T    C        0      0        2 
  24 chr24_31994467     ZBoe    T    C      0.5      1        2 
  24 chr24_31994467     ZGre    T    C        0      0        2 
  24 chr24_31994467     ZHar    T    C        0      0        2 
  24 chr24_31994467   Sample    T    C        0      0        2 
  24 chr24_31995264     AAsi    A    G        0      0        2 
  24 chr24_31995264     AKia    A    G        0      0        2 
  24 chr24_31995264     AOna    A    G        0      0        2 
  24 chr24_31995264     ASom    A    G        0      0        2 
  24 chr24_31995264     HCab    A    G        0      0        2 
  24 chr24_31995264     HPrz    A    G        0      0        2 
  24 chr24_31995264     ZBoe    A    G      0.5      1        2 
  24 chr24_31995264     ZGre    A    G        0      0        2 
  24 chr24_31995264     ZHar    A    G        1      2        2 
  24 chr24_31995264   Sample    A    G        0      0        2 
  24 chr24_31996059     AAsi    T    C        0      0        2 
  24 chr24_31996059     AKia    T    C        0      0        2 
  24 chr24_31996059     AOna    T    C        0      0        2 
  24 chr24_31996059     ASom    T    C        0      0        2 
  24 chr24_31996059     HCab    T    C        0      0        2 
  24 chr24_31996059     HPrz    T    C      0.5      1        2 
  24 chr24_31996059     ZBoe    T    C        0      0        2 
  24 chr24_31996059     ZGre    T    C        0      0        2 
  24 chr24_31996059     ZHar    T    C        0      0        2 
  24 chr24_31996059   Sample    T    C        0      0        2 
  24 chr24_31996118     AAsi    T    G        0      0        2 
  24 chr24_31996118     AKia    T    G        0      0        2 
  24 chr24_31996118     AOna    T    G        0      0        2 
  24 chr24_31996118     ASom    T    G        0      0        2 
  24 chr24_31996118     HCab    T    G        0      0        2 
  24 chr24_31996118     HPrz    T    G      0.5      1        2 
  24 chr24_31996118     ZBoe    T    G        0      0        2 
  24 chr24_31996118     ZGre    T    G        0      0        2 
  24 chr24_31996118     ZHar    T    G        0      0        2 
  24 chr24_31996118   Sample    T    G        0      0        2 
  24 chr24_31998827     AAsi    T    C        0      0        2 
  24 chr24_31998827     AKia    T    C        0      0        2 
  24 chr24_31998827     AOna    T    C        0      0        2 
  24 chr24_31998827     ASom    T    C        0      0        2 
  24 chr24_31998827     HCab    T    C        0      0        2 
  24 chr24_31998827     HPrz    T    C      0.5      1        2 
  24 chr24_31998827     ZBoe    T    C        0      0        2 
  24 chr24_31998827     ZGre    T    C        0      0        2 
  24 chr24_31998827     ZHar    T    C        0      0        2 
  24 chr24_31998827   Sample    T    C        0      0        2 
  24 chr24_32000847     AAsi    A    G        1      2        2 
  24 chr24_32000847     AKia    A    G        0      0        2 
  24 chr24_32000847     AOna    A    G        0      0        2 
  24 chr24_32000847     ASom    A    G        1      2        2 
  24 chr24_32000847     HCab    A    G        0      0        2 
  24 chr24_32000847     HPrz    A    G        0      0        2 
  24 chr24_32000847     ZBoe    A    G        0      0        2 
  24 chr24_32000847     ZGre    A    G        0      0        2 
  24 chr24_32000847     ZHar    A    G        0      0        2 
  24 chr24_32000847   Sample    A    G        1      2        2 
  24 chr24_32000918     AAsi    C    A        0      0        2 
  24 chr24_32000918     AKia    C    A        0      0        2 
  24 chr24_32000918     AOna    C    A        0      0        2 
  24 chr24_32000918     ASom    C    A        0      0        2 
  24 chr24_32000918     HCab    C    A        0      0        2 
  24 chr24_32000918     HPrz    C    A        0      0        2 
  24 chr24_32000918     ZBoe    C    A        0      0        2 
  24 chr24_32000918     ZGre    C    A        1      2        2 
  24 chr24_32000918     ZHar    C    A        0      0        2 
  24 chr24_32000918   Sample    C    A        0      0        2 
  24 chr24_32016049     AAsi    C    A        0      0        2 
  24 chr24_32016049     AKia    C    A        0      0        2 
  24 chr24_32016049     AOna    C    A        0      0        2 
  24 chr24_32016049     ASom    C    A        0      0        2 
  24 chr24_32016049     HCab    C    A        0      0        2 
  24 chr24_32016049     HPrz    C    A        0      0        2 
  24 chr24_32016049     ZBoe    C    A      0.5      1        2 
  24 chr24_32016049     ZGre    C    A        0      0        2 
  24 chr24_32016049     ZHar    C    A        0      0        2 
  24 chr24_32016049   Sample    C    A        0      0        2 
  24 chr24_32023497     AAsi    A    C        0      0        2 
  24 chr24_32023497     AKia    A    C        0      0        2 
  24 chr24_32023497     AOna    A    C        0      0        2 
  24 chr24_32023497     ASom    A    C        0      0        2 
  24 chr24_32023497     HCab    A    C      0.5      1        2 
  24 chr24_32023497     HPrz    A    C        0      0        2 
  24 chr24_32023497     ZBoe    A    C        0      0        2 
  24 chr24_32023497     ZGre    A    C        0      0        2 
  24 chr24_32023497     ZHar    A    C        0      0        2 
  24 chr24_32023497   Sample    A    C        0      0        2 
  24 chr24_32024445     AAsi    G    C        0      0        2 
  24 chr24_32024445     AKia    G    C        0      0        2 
  24 chr24_32024445     AOna    G    C        0      0        2 
  24 chr24_32024445     ASom    G    C        0      0        2 
  24 chr24_32024445     HCab    G    C        0      0        2 
  24 chr24_32024445     HPrz    G    C        0      0        2 
  24 chr24_32024445     ZBoe    G    C        1      2        2 
  24 chr24_32024445     ZGre    G    C        0      0        2 
  24 chr24_32024445     ZHar    G    C        0      0        2 
  24 chr24_32024445   Sample    G    C        0      0        2 
  24 chr24_32029062     AAsi    A    G        0      0        2 
  24 chr24_32029062     AKia    A    G        0      0        2 
  24 chr24_32029062     AOna    A    G        0      0        2 
  24 chr24_32029062     ASom    A    G        0      0        2 
  24 chr24_32029062     HCab    A    G        0      0        2 
  24 chr24_32029062     HPrz    A    G      0.5      1        2 
  24 chr24_32029062     ZBoe    A    G        0      0        2 
  24 chr24_32029062     ZGre    A    G        0      0        2 
  24 chr24_32029062     ZHar    A    G        0      0        2 
  24 chr24_32029062   Sample    A    G        0      0        2 
  24 chr24_32029515     AAsi    C    G        0      0        2 
  24 chr24_32029515     AKia    C    G        1      2        2 
  24 chr24_32029515     AOna    C    G        1      2        2 
  24 chr24_32029515     ASom    C    G        0      0        2 
  24 chr24_32029515     HCab    C    G        0      0        2 
  24 chr24_32029515     HPrz    C    G        0      0        2 
  24 chr24_32029515     ZBoe    C    G        0      0        2 
  24 chr24_32029515     ZGre    C    G        0      0        2 
  24 chr24_32029515     ZHar    C    G        0      0        2 
  24 chr24_32029515   Sample    C    G        0      0        2 
  24 chr24_32032043     AAsi    G    A        0      0        2 
  24 chr24_32032043     AKia    G    A        1      2        2 
  24 chr24_32032043     AOna    G    A      0.5      1        2 
  24 chr24_32032043     ASom    G    A        0      0        2 
  24 chr24_32032043     HCab    G    A        0      0        2 
  24 chr24_32032043     HPrz    G    A        0      0        2 
  24 chr24_32032043     ZBoe    G    A        0      0        2 
  24 chr24_32032043     ZGre    G    A        0      0        2 
  24 chr24_32032043     ZHar    G    A        0      0        2 
  24 chr24_32032043   Sample    G    A        0      0        2 
  24 chr24_32034093     AAsi    A    G        0      0        2 
  24 chr24_32034093     AKia    A    G        0      0        2 
  24 chr24_32034093     AOna    A    G        0      0        2 
  24 chr24_32034093     ASom    A    G        0      0        2 
  24 chr24_32034093     HCab    A    G        0      0        2 
  24 chr24_32034093     HPrz    A    G        0      0        2 
  24 chr24_32034093     ZBoe    A    G        0      0        2 
  24 chr24_32034093     ZGre    A    G        0      0        2 
  24 chr24_32034093     ZHar    A    G      0.5      1        2 
  24 chr24_32034093   Sample    A    G        0      0        2 
  24 chr24_32034636     AAsi    T    C        0      0        2 
  24 chr24_32034636     AKia    T    C        0      0        2 
  24 chr24_32034636     AOna    T    C        0      0        2 
  24 chr24_32034636     ASom    T    C        0      0        2 
  24 chr24_32034636     HCab    T    C        0      0        2 
  24 chr24_32034636     HPrz    T    C        0      0        2 
  24 chr24_32034636     ZBoe    T    C      0.5      1        2 
  24 chr24_32034636     ZGre    T    C        0      0        2 
  24 chr24_32034636     ZHar    T    C        0      0        2 
  24 chr24_32034636   Sample    T    C        0      0        2 
  24 chr24_32035126     AAsi    A    G        0      0        2 
  24 chr24_32035126     AKia    A    G        0      0        2 
  24 chr24_32035126     AOna    A    G        0      0        2 
  24 chr24_32035126     ASom    A    G        0      0        2 
  24 chr24_32035126     HCab    A    G        0      0        2 
  24 chr24_32035126     HPrz    A    G        0      0        2 
  24 chr24_32035126     ZBoe    A    G      0.5      1        2 
  24 chr24_32035126     ZGre    A    G        0      0        2 
  24 chr24_32035126     ZHar    A    G        0      0        2 
  24 chr24_32035126   Sample    A    G        0      0        2 
  24 chr24_32049381     AAsi    C    A        0      0        2 
  24 chr24_32049381     AKia    C    A        0      0        2 
  24 chr24_32049381     AOna    C    A        0      0        2 
  24 chr24_32049381     ASom    C    A        0      0        2 
  24 chr24_32049381     HCab    C    A        0      0        2 
  24 chr24_32049381     HPrz    C    A        0      0        2 
  24 chr24_32049381     ZBoe    C    A        0      0        2 
  24 chr24_32049381     ZGre    C    A        0      0        2 
  24 chr24_32049381     ZHar    C    A        1      2        2 
  24 chr24_32049381   Sample    C    A        0      0        2 
  24 chr24_32054186     AAsi    T    C        0      0        2 
  24 chr24_32054186     AKia    T    C        0      0        2 
  24 chr24_32054186     AOna    T    C      0.5      1        2 
  24 chr24_32054186     ASom    T    C        0      0        2 
  24 chr24_32054186     HCab    T    C        0      0        2 
  24 chr24_32054186     HPrz    T    C        0      0        2 
  24 chr24_32054186     ZBoe    T    C        0      0        2 
  24 chr24_32054186     ZGre    T    C        0      0        2 
  24 chr24_32054186     ZHar    T    C        0      0        2 
  24 chr24_32054186   Sample    T    C        0      0        2 
  24 chr24_32056497     AAsi    G    A        0      0        2 
  24 chr24_32056497     AKia    G    A        0      0        2 
  24 chr24_32056497     AOna    G    A        0      0        2 
  24 chr24_32056497     ASom    G    A        0      0        2 
  24 chr24_32056497     HCab    G    A        0      0        2 
  24 chr24_32056497     HPrz    G    A        0      0        2 
  24 chr24_32056497     ZBoe    G    A      0.5      1        2 
  24 chr24_32056497     ZGre    G    A        0      0        2 
  24 chr24_32056497     ZHar    G    A        0      0        2 
  24 chr24_32056497   Sample    G    A        0      0        2 
  24 chr24_32063372     AAsi    T    C        0      0        2 
  24 chr24_32063372     AKia    T    C        0      0        2 
  24 chr24_32063372     AOna    T    C      0.5      1        2 
  24 chr24_32063372     ASom    T    C        0      0        2 
  24 chr24_32063372     HCab    T    C        0      0        2 
  24 chr24_32063372     HPrz    T    C        0      0        2 
  24 chr24_32063372     ZBoe    T    C        0      0        2 
  24 chr24_32063372     ZGre    T    C        0      0        2 
  24 chr24_32063372     ZHar    T    C        0      0        2 
  24 chr24_32063372   Sample    T    C        0      0        2 
  24 chr24_32067039     AAsi    C    T        0      0        2 
  24 chr24_32067039     AKia    C    T        0      0        2 
  24 chr24_32067039     AOna    C    T        0      0        2 
  24 chr24_32067039     ASom    C    T        0      0        2 
  24 chr24_32067039     HCab    C    T        0      0        2 
  24 chr24_32067039     HPrz    C    T        0      0        2 
  24 chr24_32067039     ZBoe    C    T      0.5      1        2 
  24 chr24_32067039     ZGre    C    T        0      0        2 
  24 chr24_32067039     ZHar    C    T        0      0        2 
  24 chr24_32067039   Sample    C    T        0      0        2 
  24 chr24_32076399     AAsi    G    A        0      0        2 
  24 chr24_32076399     AKia    G    A        0      0        2 
  24 chr24_32076399     AOna    G    A        0      0        2 
  24 chr24_32076399     ASom    G    A        0      0        2 
  24 chr24_32076399     HCab    G    A        1      2        2 
  24 chr24_32076399     HPrz    G    A        1      2        2 
  24 chr24_32076399     ZBoe    G    A        0      0        2 
  24 chr24_32076399     ZGre    G    A        0      0        2 
  24 chr24_32076399     ZHar    G    A        0      0        2 
  24 chr24_32076399   Sample    G    A        0      0        2 
  24 chr24_32079717     AAsi    T    C        0      0        2 
  24 chr24_32079717     AKia    T    C        0      0        2 
  24 chr24_32079717     AOna    T    C        0      0        2 
  24 chr24_32079717     ASom    T    C        0      0        2 
  24 chr24_32079717     HCab    T    C        0      0        2 
  24 chr24_32079717     HPrz    T    C        0      0        2 
  24 chr24_32079717     ZBoe    T    C        1      2        2 
  24 chr24_32079717     ZGre    T    C        0      0        2 
  24 chr24_32079717     ZHar    T    C        0      0        2 
  24 chr24_32079717   Sample    T    C        0      0        2 
  24 chr24_32082180     AAsi    G    A        0      0        2 
  24 chr24_32082180     AKia    G    A        0      0        2 
  24 chr24_32082180     AOna    G    A        0      0        2 
  24 chr24_32082180     ASom    G    A        0      0        2 
  24 chr24_32082180     HCab    G    A        1      2        2 
  24 chr24_32082180     HPrz    G    A        1      2        2 
  24 chr24_32082180     ZBoe    G    A        0      0        2 
  24 chr24_32082180     ZGre    G    A        0      0        2 
  24 chr24_32082180     ZHar    G    A        0      0        2 
  24 chr24_32082180   Sample    G    A        0      0        2 
  24 chr24_32084941     AAsi    T    C        0      0        2 
  24 chr24_32084941     AKia    T    C        0      0        2 
  24 chr24_32084941     AOna    T    C        0      0        2 
  24 chr24_32084941     ASom    T    C        0      0        2 
  24 chr24_32084941     HCab    T    C        0      0        2 
  24 chr24_32084941     HPrz    T    C        0      0        2 
  24 chr24_32084941     ZBoe    T    C      0.5      1        2 
  24 chr24_32084941     ZGre    T    C        0      0        2 
  24 chr24_32084941     ZHar    T    C        0      0        2 
  24 chr24_32084941   Sample    T    C        0      0        2 
  24 chr24_32085600     AAsi    T    A        0      0        2 
  24 chr24_32085600     AKia    T    A        0      0        2 
  24 chr24_32085600     AOna    T    A      0.5      1        2 
  24 chr24_32085600     ASom    T    A        0      0        2 
  24 chr24_32085600     HCab    T    A        0      0        2 
  24 chr24_32085600     HPrz    T    A        0      0        2 
  24 chr24_32085600     ZBoe    T    A        0      0        2 
  24 chr24_32085600     ZGre    T    A        0      0        2 
  24 chr24_32085600     ZHar    T    A        0      0        2 
  24 chr24_32085600   Sample    T    A        0      0        2 
  24 chr24_32090798     AAsi    A    T        0      0        2 
  24 chr24_32090798     AKia    A    T        0      0        2 
  24 chr24_32090798     AOna    A    T        0      0        2 
  24 chr24_32090798     ASom    A    T        0      0        2 
  24 chr24_32090798     HCab    A    T        0      0        2 
  24 chr24_32090798     HPrz    A    T        0      0        2 
  24 chr24_32090798     ZBoe    A    T        0      0        2 
  24 chr24_32090798     ZGre    A    T      0.5      1        2 
  24 chr24_32090798     ZHar    A    T        0      0        2 
  24 chr24_32090798   Sample    A    T        0      0        2 
  24 chr24_32096628     AAsi    T    C        0      0        2 
  24 chr24_32096628     AKia    T    C        0      0        2 
  24 chr24_32096628     AOna    T    C        0      0        2 
  24 chr24_32096628     ASom    T    C        0      0        2 
  24 chr24_32096628     HCab    T    C        0      0        2 
  24 chr24_32096628     HPrz    T    C        0      0        2 
  24 chr24_32096628     ZBoe    T    C      0.5      1        2 
  24 chr24_32096628     ZGre    T    C        0      0        2 
  24 chr24_32096628     ZHar    T    C        0      0        2 
  24 chr24_32096628   Sample    T    C        0      0        2 
  24 chr24_32105875     AAsi    C    T        0      0        2 
  24 chr24_32105875     AKia    C    T        0      0        2 
  24 chr24_32105875     AOna    C    T      0.5      1        2 
  24 chr24_32105875     ASom    C    T        0      0        2 
  24 chr24_32105875     HCab    C    T        0      0        2 
  24 chr24_32105875     HPrz    C    T        0      0        2 
  24 chr24_32105875     ZBoe    C    T        0      0        2 
  24 chr24_32105875     ZGre    C    T        0      0        2 
  24 chr24_32105875     ZHar    C    T        0      0        2 
  24 chr24_32105875   Sample    C    T        0      0        2 
  24 chr24_32109763     AAsi    G    C        0      0        2 
  24 chr24_32109763     AKia    G    C        0      0        2 
  24 chr24_32109763     AOna    G    C        0      0        2 
  24 chr24_32109763     ASom    G    C        1      2        2 
  24 chr24_32109763     HCab    G    C        0      0        2 
  24 chr24_32109763     HPrz    G    C        0      0        2 
  24 chr24_32109763     ZBoe    G    C        0      0        2 
  24 chr24_32109763     ZGre    G    C        0      0        2 
  24 chr24_32109763     ZHar    G    C        0      0        2 
  24 chr24_32109763   Sample    G    C        0      0        2 
  24 chr24_32110703     AAsi    G    T        0      0        2 
  24 chr24_32110703     AKia    G    T        0      0        2 
  24 chr24_32110703     AOna    G    T        0      0        2 
  24 chr24_32110703     ASom    G    T        0      0        2 
  24 chr24_32110703     HCab    G    T        0      0        2 
  24 chr24_32110703     HPrz    G    T        0      0        2 
  24 chr24_32110703     ZBoe    G    T      0.5      1        2 
  24 chr24_32110703     ZGre    G    T        0      0        2 
  24 chr24_32110703     ZHar    G    T        0      0        2 
  24 chr24_32110703   Sample    G    T        0      0        2 
  24 chr24_32112008     AAsi    T    G        1      2        2 
  24 chr24_32112008     AKia    T    G        0      0        2 
  24 chr24_32112008     AOna    T    G        0      0        2 
  24 chr24_32112008     ASom    T    G        1      2        2 
  24 chr24_32112008     HCab    T    G        0      0        2 
  24 chr24_32112008     HPrz    T    G        0      0        2 
  24 chr24_32112008     ZBoe    T    G        0      0        2 
  24 chr24_32112008     ZGre    T    G        0      0        2 
  24 chr24_32112008     ZHar    T    G        0      0        2 
  24 chr24_32112008   Sample    T    G        1      2        2 
  24 chr24_32112276     AAsi    G    A        0      0        2 
  24 chr24_32112276     AKia    G    A        0      0        2 
  24 chr24_32112276     AOna    G    A        0      0        2 
  24 chr24_32112276     ASom    G    A        0      0        2 
  24 chr24_32112276     HCab    G    A        1      2        2 
  24 chr24_32112276     HPrz    G    A        1      2        2 
  24 chr24_32112276     ZBoe    G    A        0      0        2 
  24 chr24_32112276     ZGre    G    A        0      0        2 
  24 chr24_32112276     ZHar    G    A        0      0        2 
  24 chr24_32112276   Sample    G    A        0      0        2 
  24 chr24_32118804     AAsi    T    G        0      0        2 
  24 chr24_32118804     AKia    T    G        0      0        2 
  24 chr24_32118804     AOna    T    G        0      0        2 
  24 chr24_32118804     ASom    T    G        0      0        2 
  24 chr24_32118804     HCab    T    G        0      0        2 
  24 chr24_32118804     HPrz    T    G      0.5      1        2 
  24 chr24_32118804     ZBoe    T    G        0      0        2 
  24 chr24_32118804     ZGre    T    G        0      0        2 
  24 chr24_32118804     ZHar    T    G        0      0        2 
  24 chr24_32118804   Sample    T    G        0      0        2 
  24 chr24_32121034     AAsi    A    G        0      0        2 
  24 chr24_32121034     AKia    A    G        0      0        2 
  24 chr24_32121034     AOna    A    G        0      0        2 
  24 chr24_32121034     ASom    A    G        0      0        2 
  24 chr24_32121034     HCab    A    G        1      2        2 
  24 chr24_32121034     HPrz    A    G        1      2        2 
  24 chr24_32121034     ZBoe    A    G        0      0        2 
  24 chr24_32121034     ZGre    A    G        0      0        2 
  24 chr24_32121034     ZHar    A    G        0      0        2 
  24 chr24_32121034   Sample    A    G        0      0        2 
  24 chr24_32122537     AAsi    T    A        0      0        2 
  24 chr24_32122537     AKia    T    A        0      0        2 
  24 chr24_32122537     AOna    T    A        0      0        2 
  24 chr24_32122537     ASom    T    A        0      0        2 
  24 chr24_32122537     HCab    T    A        1      2        2 
  24 chr24_32122537     HPrz    T    A        1      2        2 
  24 chr24_32122537     ZBoe    T    A        0      0        2 
  24 chr24_32122537     ZGre    T    A        0      0        2 
  24 chr24_32122537     ZHar    T    A        0      0        2 
  24 chr24_32122537   Sample    T    A        0      0        2 
  24 chr24_32124522     AAsi    G    A        0      0        2 
  24 chr24_32124522     AKia    G    A        0      0        2 
  24 chr24_32124522     AOna    G    A        0      0        2 
  24 chr24_32124522     ASom    G    A        0      0        2 
  24 chr24_32124522     HCab    G    A        1      2        2 
  24 chr24_32124522     HPrz    G    A        1      2        2 
  24 chr24_32124522     ZBoe    G    A        0      0        2 
  24 chr24_32124522     ZGre    G    A        0      0        2 
  24 chr24_32124522     ZHar    G    A        0      0        2 
  24 chr24_32124522   Sample    G    A        0      0        2 
  24 chr24_32135566     AAsi    C    T        0      0        2 
  24 chr24_32135566     AKia    C    T        0      0        2 
  24 chr24_32135566     AOna    C    T        0      0        2 
  24 chr24_32135566     ASom    C    T        0      0        2 
  24 chr24_32135566     HCab    C    T      0.5      1        2 
  24 chr24_32135566     HPrz    C    T        0      0        2 
  24 chr24_32135566     ZBoe    C    T        0      0        2 
  24 chr24_32135566     ZGre    C    T        0      0        2 
  24 chr24_32135566     ZHar    C    T        0      0        2 
  24 chr24_32135566   Sample    C    T        0      0        2 
  24 chr24_32155908     AAsi    T    C        0      0        2 
  24 chr24_32155908     AKia    T    C        0      0        2 
  24 chr24_32155908     AOna    T    C        0      0        2 
  24 chr24_32155908     ASom    T    C        0      0        2 
  24 chr24_32155908     HCab    T    C        0      0        2 
  24 chr24_32155908     HPrz    T    C        0      0        2 
  24 chr24_32155908     ZBoe    T    C      0.5      1        2 
  24 chr24_32155908     ZGre    T    C        0      0        2 
  24 chr24_32155908     ZHar    T    C        0      0        2 
  24 chr24_32155908   Sample    T    C        0      0        2 
  24 chr24_32158977     AAsi    A    G        0      0        2 
  24 chr24_32158977     AKia    A    G        0      0        2 
  24 chr24_32158977     AOna    A    G        0      0        2 
  24 chr24_32158977     ASom    A    G        0      0        2 
  24 chr24_32158977     HCab    A    G        0      0        2 
  24 chr24_32158977     HPrz    A    G      0.5      1        2 
  24 chr24_32158977     ZBoe    A    G        0      0        2 
  24 chr24_32158977     ZGre    A    G        0      0        2 
  24 chr24_32158977     ZHar    A    G        0      0        2 
  24 chr24_32158977   Sample    A    G        0      0        2 
  24 chr24_32160902     AAsi    C    T        0      0        2 
  24 chr24_32160902     AKia    C    T        0      0        2 
  24 chr24_32160902     AOna    C    T        0      0        2 
  24 chr24_32160902     ASom    C    T        0      0        2 
  24 chr24_32160902     HCab    C    T        0      0        2 
  24 chr24_32160902     HPrz    C    T        0      0        2 
  24 chr24_32160902     ZBoe    C    T      0.5      1        2 
  24 chr24_32160902     ZGre    C    T        0      0        2 
  24 chr24_32160902     ZHar    C    T        0      0        2 
  24 chr24_32160902   Sample    C    T        0      0        2 
  24 chr24_32172645     AAsi    A    G        0      0        2 
  24 chr24_32172645     AKia    A    G        0      0        2 
  24 chr24_32172645     AOna    A    G        0      0        2 
  24 chr24_32172645     ASom    A    G        0      0        2 
  24 chr24_32172645     HCab    A    G        0      0        2 
  24 chr24_32172645     HPrz    A    G        0      0        2 
  24 chr24_32172645     ZBoe    A    G      0.5      1        2 
  24 chr24_32172645     ZGre    A    G        0      0        2 
  24 chr24_32172645     ZHar    A    G        0      0        2 
  24 chr24_32172645   Sample    A    G        0      0        2 
  24 chr24_32180537     AAsi    G    T        0      0        2 
  24 chr24_32180537     AKia    G    T        0      0        2 
  24 chr24_32180537     AOna    G    T        0      0        2 
  24 chr24_32180537     ASom    G    T        0      0        2 
  24 chr24_32180537     HCab    G    T        0      0        2 
  24 chr24_32180537     HPrz    G    T        0      0        2 
  24 chr24_32180537     ZBoe    G    T        0      0        2 
  24 chr24_32180537     ZGre    G    T        0      0        2 
  24 chr24_32180537     ZHar    G    T        1      2        2 
  24 chr24_32180537   Sample    G    T        0      0        2 
  24 chr24_32180990     AAsi    C    A        0      0        2 
  24 chr24_32180990     AKia    C    A        0      0        2 
  24 chr24_32180990     AOna    C    A        0      0        2 
  24 chr24_32180990     ASom    C    A        0      0        2 
  24 chr24_32180990     HCab    C    A        0      0        2 
  24 chr24_32180990     HPrz    C    A        0      0        2 
  24 chr24_32180990     ZBoe    C    A        1      2        2 
  24 chr24_32180990     ZGre    C    A        1      2        2 
  24 chr24_32180990     ZHar    C    A        1      2        2 
  24 chr24_32180990   Sample    C    A        0      0        2 
  24 chr24_32188694     AAsi    C    T        0      0        2 
  24 chr24_32188694     AKia    C    T        0      0        2 
  24 chr24_32188694     AOna    C    T        0      0        2 
  24 chr24_32188694     ASom    C    T        0      0        2 
  24 chr24_32188694     HCab    C    T        0      0        2 
  24 chr24_32188694     HPrz    C    T        0      0        2 
  24 chr24_32188694     ZBoe    C    T        0      0        2 
  24 chr24_32188694     ZGre    C    T      0.5      1        2 
  24 chr24_32188694     ZHar    C    T        0      0        2 
  24 chr24_32188694   Sample    C    T        0      0        2 
  24 chr24_32192282     AAsi    C    T        0      0        2 
  24 chr24_32192282     AKia    C    T        0      0        2 
  24 chr24_32192282     AOna    C    T        0      0        2 
  24 chr24_32192282     ASom    C    T        0      0        2 
  24 chr24_32192282     HCab    C    T        0      0        2 
  24 chr24_32192282     HPrz    C    T        0      0        2 
  24 chr24_32192282     ZBoe    C    T        0      0        2 
  24 chr24_32192282     ZGre    C    T      0.5      1        2 
  24 chr24_32192282     ZHar    C    T        0      0        2 
  24 chr24_32192282   Sample    C    T        0      0        2 
  24 chr24_32200523     AAsi    C    T        0      0        2 
  24 chr24_32200523     AKia    C    T        0      0        2 
  24 chr24_32200523     AOna    C    T        0      0        2 
  24 chr24_32200523     ASom    C    T        0      0        2 
  24 chr24_32200523     HCab    C    T        0      0        2 
  24 chr24_32200523     HPrz    C    T        0      0        2 
  24 chr24_32200523     ZBoe    C    T      0.5      1        2 
  24 chr24_32200523     ZGre    C    T        0      0        2 
  24 chr24_32200523     ZHar    C    T        0      0        2 
  24 chr24_32200523   Sample    C    T        0      0        2 
  24 chr24_32201638     AAsi    T    C        0      0        2 
  24 chr24_32201638     AKia    T    C        0      0        2 
  24 chr24_32201638     AOna    T    C        0      0        2 
  24 chr24_32201638     ASom    T    C        0      0        2 
  24 chr24_32201638     HCab    T    C        1      2        2 
  24 chr24_32201638     HPrz    T    C        1      2        2 
  24 chr24_32201638     ZBoe    T    C        0      0        2 
  24 chr24_32201638     ZGre    T    C        0      0        2 
  24 chr24_32201638     ZHar    T    C        0      0        2 
  24 chr24_32201638   Sample    T    C        0      0        2 
  24 chr24_32208566     AAsi    T    C        0      0        2 
  24 chr24_32208566     AKia    T    C        0      0        2 
  24 chr24_32208566     AOna    T    C        0      0        2 
  24 chr24_32208566     ASom    T    C        0      0        2 
  24 chr24_32208566     HCab    T    C        0      0        2 
  24 chr24_32208566     HPrz    T    C        0      0        2 
  24 chr24_32208566     ZBoe    T    C        1      2        2 
  24 chr24_32208566     ZGre    T    C        0      0        2 
  24 chr24_32208566     ZHar    T    C        0      0        2 
  24 chr24_32208566   Sample    T    C        0      0        2 
  24 chr24_32220194     AAsi    T    C        0      0        2 
  24 chr24_32220194     AKia    T    C      0.5      1        2 
  24 chr24_32220194     AOna    T    C        0      0        2 
  24 chr24_32220194     ASom    T    C        0      0        2 
  24 chr24_32220194     HCab    T    C        0      0        2 
  24 chr24_32220194     HPrz    T    C        0      0        2 
  24 chr24_32220194     ZBoe    T    C        0      0        2 
  24 chr24_32220194     ZGre    T    C        0      0        2 
  24 chr24_32220194     ZHar    T    C        0      0        2 
  24 chr24_32220194   Sample    T    C        0      0        2 
  24 chr24_32225672     AAsi    T    C        0      0        2 
  24 chr24_32225672     AKia    T    C        0      0        2 
  24 chr24_32225672     AOna    T    C        0      0        2 
  24 chr24_32225672     ASom    T    C        0      0        2 
  24 chr24_32225672     HCab    T    C      0.5      1        2 
  24 chr24_32225672     HPrz    T    C        0      0        2 
  24 chr24_32225672     ZBoe    T    C        0      0        2 
  24 chr24_32225672     ZGre    T    C        0      0        2 
  24 chr24_32225672     ZHar    T    C        0      0        2 
  24 chr24_32225672   Sample    T    C        1      2        2 
  24 chr24_32227753     AAsi    A    G        0      0        2 
  24 chr24_32227753     AKia    A    G        0      0        2 
  24 chr24_32227753     AOna    A    G        0      0        2 
  24 chr24_32227753     ASom    A    G        0      0        2 
  24 chr24_32227753     HCab    A    G      0.5      1        2 
  24 chr24_32227753     HPrz    A    G        0      0        2 
  24 chr24_32227753     ZBoe    A    G        0      0        2 
  24 chr24_32227753     ZGre    A    G        0      0        2 
  24 chr24_32227753     ZHar    A    G        0      0        2 
  24 chr24_32227753   Sample    A    G        0      0        2 
  24 chr24_32231702     AAsi    C    G        0      0        2 
  24 chr24_32231702     AKia    C    G        0      0        2 
  24 chr24_32231702     AOna    C    G        0      0        2 
  24 chr24_32231702     ASom    C    G        0      0        2 
  24 chr24_32231702     HCab    C    G        0      0        2 
  24 chr24_32231702     HPrz    C    G      0.5      1        2 
  24 chr24_32231702     ZBoe    C    G        0      0        2 
  24 chr24_32231702     ZGre    C    G        0      0        2 
  24 chr24_32231702     ZHar    C    G        0      0        2 
  24 chr24_32231702   Sample    C    G        0      0        2 
  24 chr24_32235911     AAsi    C    T        0      0        2 
  24 chr24_32235911     AKia    C    T        0      0        2 
  24 chr24_32235911     AOna    C    T        0      0        2 
  24 chr24_32235911     ASom    C    T        0      0        2 
  24 chr24_32235911     HCab    C    T        1      2        2 
  24 chr24_32235911     HPrz    C    T        1      2        2 
  24 chr24_32235911     ZBoe    C    T        0      0        2 
  24 chr24_32235911     ZGre    C    T        0      0        2 
  24 chr24_32235911     ZHar    C    T        0      0        2 
  24 chr24_32235911   Sample    C    T        0      0        2 
  24 chr24_32244259     AAsi    A    G        0      0        2 
  24 chr24_32244259     AKia    A    G        0      0        2 
  24 chr24_32244259     AOna    A    G        0      0        2 
  24 chr24_32244259     ASom    A    G        0      0        2 
  24 chr24_32244259     HCab    A    G        0      0        2 
  24 chr24_32244259     HPrz    A    G        0      0        2 
  24 chr24_32244259     ZBoe    A    G        0      0        2 
  24 chr24_32244259     ZGre    A    G        0      0        2 
  24 chr24_32244259     ZHar    A    G      0.5      1        2 
  24 chr24_32244259   Sample    A    G        0      0        2 
  24 chr24_32248359     AAsi    G    A        0      0        2 
  24 chr24_32248359     AKia    G    A        0      0        2 
  24 chr24_32248359     AOna    G    A        0      0        2 
  24 chr24_32248359     ASom    G    A        0      0        2 
  24 chr24_32248359     HCab    G    A        0      0        2 
  24 chr24_32248359     HPrz    G    A        0      0        2 
  24 chr24_32248359     ZBoe    G    A        0      0        2 
  24 chr24_32248359     ZGre    G    A        0      0        2 
  24 chr24_32248359     ZHar    G    A        1      2        2 
  24 chr24_32248359   Sample    G    A        0      0        2 
  24 chr24_32254594     AAsi    C    G        0      0        2 
  24 chr24_32254594     AKia    C    G        0      0        2 
  24 chr24_32254594     AOna    C    G        0      0        2 
  24 chr24_32254594     ASom    C    G        0      0        2 
  24 chr24_32254594     HCab    C    G        1      2        2 
  24 chr24_32254594     HPrz    C    G        1      2        2 
  24 chr24_32254594     ZBoe    C    G        0      0        2 
  24 chr24_32254594     ZGre    C    G        0      0        2 
  24 chr24_32254594     ZHar    C    G        0      0        2 
  24 chr24_32254594   Sample    C    G        0      0        2 
  24 chr24_32258133     AAsi    A    G        0      0        2 
  24 chr24_32258133     AKia    A    G        0      0        2 
  24 chr24_32258133     AOna    A    G        0      0        2 
  24 chr24_32258133     ASom    A    G        0      0        2 
  24 chr24_32258133     HCab    A    G        0      0        2 
  24 chr24_32258133     HPrz    A    G      0.5      1        2 
  24 chr24_32258133     ZBoe    A    G        0      0        2 
  24 chr24_32258133     ZGre    A    G        0      0        2 
  24 chr24_32258133     ZHar    A    G        0      0        2 
  24 chr24_32258133   Sample    A    G        0      0        2 
  24 chr24_32262355     AAsi    C    A        0      0        2 
  24 chr24_32262355     AKia    C    A        0      0        2 
  24 chr24_32262355     AOna    C    A        0      0        2 
  24 chr24_32262355     ASom    C    A        0      0        2 
  24 chr24_32262355     HCab    C    A        1      2        2 
  24 chr24_32262355     HPrz    C    A        1      2        2 
  24 chr24_32262355     ZBoe    C    A        0      0        2 
  24 chr24_32262355     ZGre    C    A        0      0        2 
  24 chr24_32262355     ZHar    C    A        0      0        2 
  24 chr24_32262355   Sample    C    A        0      0        2 
  24 chr24_32271979     AAsi    T    C        1      2        2 
  24 chr24_32271979     AKia    T    C        0      0        2 
  24 chr24_32271979     AOna    T    C        0      0        2 
  24 chr24_32271979     ASom    T    C        1      2        2 
  24 chr24_32271979     HCab    T    C        0      0        2 
  24 chr24_32271979     HPrz    T    C        0      0        2 
  24 chr24_32271979     ZBoe    T    C        0      0        2 
  24 chr24_32271979     ZGre    T    C        0      0        2 
  24 chr24_32271979     ZHar    T    C        1      2        2 
  24 chr24_32271979   Sample    T    C        1      2        2 
  24 chr24_32277905     AAsi    G    A        0      0        2 
  24 chr24_32277905     AKia    G    A        0      0        2 
  24 chr24_32277905     AOna    G    A        0      0        2 
  24 chr24_32277905     ASom    G    A        0      0        2 
  24 chr24_32277905     HCab    G    A        0      0        2 
  24 chr24_32277905     HPrz    G    A        0      0        2 
  24 chr24_32277905     ZBoe    G    A        0      0        2 
  24 chr24_32277905     ZGre    G    A      0.5      1        2 
  24 chr24_32277905     ZHar    G    A        0      0        2 
  24 chr24_32277905   Sample    G    A        0      0        2 
  24 chr24_32279154     AAsi    C    T        0      0        2 
  24 chr24_32279154     AKia    C    T        0      0        2 
  24 chr24_32279154     AOna    C    T        0      0        2 
  24 chr24_32279154     ASom    C    T        0      0        2 
  24 chr24_32279154     HCab    C    T        0      0        2 
  24 chr24_32279154     HPrz    C    T        0      0        2 
  24 chr24_32279154     ZBoe    C    T        1      2        2 
  24 chr24_32279154     ZGre    C    T        0      0        2 
  24 chr24_32279154     ZHar    C    T        0      0        2 
  24 chr24_32279154   Sample    C    T        0      0        2 
  24 chr24_32281552     AAsi    C    T        0      0        2 
  24 chr24_32281552     AKia    C    T        0      0        2 
  24 chr24_32281552     AOna    C    T        0      0        2 
  24 chr24_32281552     ASom    C    T        0      0        2 
  24 chr24_32281552     HCab    C    T        1      2        2 
  24 chr24_32281552     HPrz    C    T        1      2        2 
  24 chr24_32281552     ZBoe    C    T        0      0        2 
  24 chr24_32281552     ZGre    C    T        0      0        2 
  24 chr24_32281552     ZHar    C    T        0      0        2 
  24 chr24_32281552   Sample    C    T        0      0        2 
  24 chr24_32282994     AAsi    C    T        0      0        2 
  24 chr24_32282994     AKia    C    T        0      0        2 
  24 chr24_32282994     AOna    C    T        0      0        2 
  24 chr24_32282994     ASom    C    T        0      0        2 
  24 chr24_32282994     HCab    C    T        0      0        2 
  24 chr24_32282994     HPrz    C    T        0      0        2 
  24 chr24_32282994     ZBoe    C    T        1      2        2 
  24 chr24_32282994     ZGre    C    T        0      0        2 
  24 chr24_32282994     ZHar    C    T        1      2        2 
  24 chr24_32282994   Sample    C    T        0      0        2 
  24 chr24_32287186     AAsi    G    A        0      0        2 
  24 chr24_32287186     AKia    G    A        0      0        2 
  24 chr24_32287186     AOna    G    A        0      0        2 
  24 chr24_32287186     ASom    G    A        0      0        2 
  24 chr24_32287186     HCab    G    A        0      0        2 
  24 chr24_32287186     HPrz    G    A        0      0        2 
  24 chr24_32287186     ZBoe    G    A        0      0        2 
  24 chr24_32287186     ZGre    G    A        0      0        2 
  24 chr24_32287186     ZHar    G    A        1      2        2 
  24 chr24_32287186   Sample    G    A        0      0        2 
  24 chr24_32291169     AAsi    C    T        0      0        2 
  24 chr24_32291169     AKia    C    T        0      0        2 
  24 chr24_32291169     AOna    C    T        0      0        2 
  24 chr24_32291169     ASom    C    T        0      0        2 
  24 chr24_32291169     HCab    C    T        1      2        2 
  24 chr24_32291169     HPrz    C    T        1      2        2 
  24 chr24_32291169     ZBoe    C    T        0      0        2 
  24 chr24_32291169     ZGre    C    T        0      0        2 
  24 chr24_32291169     ZHar    C    T        0      0        2 
  24 chr24_32291169   Sample    C    T        0      0        2 
  24 chr24_32297560     AAsi    C    T        0      0        2 
  24 chr24_32297560     AKia    C    T        1      2        2 
  24 chr24_32297560     AOna    C    T        0      0        2 
  24 chr24_32297560     ASom    C    T        0      0        2 
  24 chr24_32297560     HCab    C    T        0      0        2 
  24 chr24_32297560     HPrz    C    T        0      0        2 
  24 chr24_32297560     ZBoe    C    T        0      0        2 
  24 chr24_32297560     ZGre    C    T        0      0        2 
  24 chr24_32297560     ZHar    C    T        0      0        2 
  24 chr24_32297560   Sample    C    T        0      0        2 
  24 chr24_32307182     AAsi    T    G        0      0        2 
  24 chr24_32307182     AKia    T    G        0      0        2 
  24 chr24_32307182     AOna    T    G        0      0        2 
  24 chr24_32307182     ASom    T    G        0      0        2 
  24 chr24_32307182     HCab    T    G        0      0        2 
  24 chr24_32307182     HPrz    T    G        0      0        2 
  24 chr24_32307182     ZBoe    T    G        1      2        2 
  24 chr24_32307182     ZGre    T    G        0      0        2 
  24 chr24_32307182     ZHar    T    G        0      0        2 
  24 chr24_32307182   Sample    T    G        0      0        2 
  24 chr24_32317243     AAsi    A    G        0      0        2 
  24 chr24_32317243     AKia    A    G        0      0        2 
  24 chr24_32317243     AOna    A    G        0      0        2 
  24 chr24_32317243     ASom    A    G        0      0        2 
  24 chr24_32317243     HCab    A    G        0      0        2 
  24 chr24_32317243     HPrz    A    G        0      0        2 
  24 chr24_32317243     ZBoe    A    G        0      0        2 
  24 chr24_32317243     ZGre    A    G        0      0        2 
  24 chr24_32317243     ZHar    A    G      0.5      1        2 
  24 chr24_32317243   Sample    A    G        0      0        2 
  24 chr24_32320266     AAsi    G    C        0      0        2 
  24 chr24_32320266     AKia    G    C        0      0        2 
  24 chr24_32320266     AOna    G    C        0      0        2 
  24 chr24_32320266     ASom    G    C        0      0        2 
  24 chr24_32320266     HCab    G    C        0      0        2 
  24 chr24_32320266     HPrz    G    C        0      0        2 
  24 chr24_32320266     ZBoe    G    C        0      0        2 
  24 chr24_32320266     ZGre    G    C        1      2        2 
  24 chr24_32320266     ZHar    G    C        0      0        2 
  24 chr24_32320266   Sample    G    C        0      0        2 
  24 chr24_32324105     AAsi    C    T        0      0        2 
  24 chr24_32324105     AKia    C    T        0      0        2 
  24 chr24_32324105     AOna    C    T      0.5      1        2 
  24 chr24_32324105     ASom    C    T        0      0        2 
  24 chr24_32324105     HCab    C    T        0      0        2 
  24 chr24_32324105     HPrz    C    T        0      0        2 
  24 chr24_32324105     ZBoe    C    T        0      0        2 
  24 chr24_32324105     ZGre    C    T        0      0        2 
  24 chr24_32324105     ZHar    C    T        0      0        2 
  24 chr24_32324105   Sample    C    T        0      0        2 
  24 chr24_32334156     AAsi    T    C        0      0        2 
  24 chr24_32334156     AKia    T    C        0      0        2 
  24 chr24_32334156     AOna    T    C        0      0        2 
  24 chr24_32334156     ASom    T    C        0      0        2 
  24 chr24_32334156     HCab    T    C        1      2        2 
  24 chr24_32334156     HPrz    T    C        1      2        2 
  24 chr24_32334156     ZBoe    T    C        0      0        2 
  24 chr24_32334156     ZGre    T    C        0      0        2 
  24 chr24_32334156     ZHar    T    C        0      0        2 
  24 chr24_32334156   Sample    T    C        0      0        2 
  24 chr24_32343178     AAsi    A    T        0      0        2 
  24 chr24_32343178     AKia    A    T        0      0        2 
  24 chr24_32343178     AOna    A    T        0      0        2 
  24 chr24_32343178     ASom    A    T        0      0        2 
  24 chr24_32343178     HCab    A    T        1      2        2 
  24 chr24_32343178     HPrz    A    T        1      2        2 
  24 chr24_32343178     ZBoe    A    T        0      0        2 
  24 chr24_32343178     ZGre    A    T        0      0        2 
  24 chr24_32343178     ZHar    A    T        0      0        2 
  24 chr24_32343178   Sample    A    T        0      0        2 
  24 chr24_32348628     AAsi    T    G        0      0        2 
  24 chr24_32348628     AKia    T    G        0      0        2 
  24 chr24_32348628     AOna    T    G        0      0        2 
  24 chr24_32348628     ASom    T    G        0      0        2 
  24 chr24_32348628     HCab    T    G        1      2        2 
  24 chr24_32348628     HPrz    T    G        1      2        2 
  24 chr24_32348628     ZBoe    T    G        0      0        2 
  24 chr24_32348628     ZGre    T    G        0      0        2 
  24 chr24_32348628     ZHar    T    G        0      0        2 
  24 chr24_32348628   Sample    T    G        0      0        2 
  24 chr24_32356310     AAsi    A    G        0      0        2 
  24 chr24_32356310     AKia    A    G        0      0        2 
  24 chr24_32356310     AOna    A    G      0.5      1        2 
  24 chr24_32356310     ASom    A    G        0      0        2 
  24 chr24_32356310     HCab    A    G        0      0        2 
  24 chr24_32356310     HPrz    A    G        0      0        2 
  24 chr24_32356310     ZBoe    A    G        0      0        2 
  24 chr24_32356310     ZGre    A    G        0      0        2 
  24 chr24_32356310     ZHar    A    G        0      0        2 
  24 chr24_32356310   Sample    A    G        0      0        2 
  24 chr24_32388778     AAsi    T    C        0      0        2 
  24 chr24_32388778     AKia    T    C        1      2        2 
  24 chr24_32388778     AOna    T    C        1      2        2 
  24 chr24_32388778     ASom    T    C        0      0        2 
  24 chr24_32388778     HCab    T    C        0      0        2 
  24 chr24_32388778     HPrz    T    C        0      0        2 
  24 chr24_32388778     ZBoe    T    C        0      0        2 
  24 chr24_32388778     ZGre    T    C        0      0        2 
  24 chr24_32388778     ZHar    T    C        0      0        2 
  24 chr24_32388778   Sample    T    C        0      0        2 
  24 chr24_32411487     AAsi    G    T        0      0        2 
  24 chr24_32411487     AKia    G    T        1      2        2 
  24 chr24_32411487     AOna    G    T        1      2        2 
  24 chr24_32411487     ASom    G    T        0      0        2 
  24 chr24_32411487     HCab    G    T        0      0        2 
  24 chr24_32411487     HPrz    G    T        0      0        2 
  24 chr24_32411487     ZBoe    G    T        0      0        2 
  24 chr24_32411487     ZGre    G    T        0      0        2 
  24 chr24_32411487     ZHar    G    T        0      0        2 
  24 chr24_32411487   Sample    G    T        0      0        2 
  24 chr24_32417859     AAsi    A    G        0      0        2 
  24 chr24_32417859     AKia    A    G        0      0        2 
  24 chr24_32417859     AOna    A    G        0      0        2 
  24 chr24_32417859     ASom    A    G        0      0        2 
  24 chr24_32417859     HCab    A    G      0.5      1        2 
  24 chr24_32417859     HPrz    A    G        0      0        2 
  24 chr24_32417859     ZBoe    A    G        0      0        2 
  24 chr24_32417859     ZGre    A    G        0      0        2 
  24 chr24_32417859     ZHar    A    G        0      0        2 
  24 chr24_32417859   Sample    A    G        0      0        2 
  24 chr24_32420079     AAsi    G    A        1      2        2 
  24 chr24_32420079     AKia    G    A        0      0        2 
  24 chr24_32420079     AOna    G    A        0      0        2 
  24 chr24_32420079     ASom    G    A        1      2        2 
  24 chr24_32420079     HCab    G    A        0      0        2 
  24 chr24_32420079     HPrz    G    A        0      0        2 
  24 chr24_32420079     ZBoe    G    A        0      0        2 
  24 chr24_32420079     ZGre    G    A        0      0        2 
  24 chr24_32420079     ZHar    G    A        0      0        2 
  24 chr24_32420079   Sample    G    A        1      2        2 
  24 chr24_32421483     AAsi    C    A        0      0        2 
  24 chr24_32421483     AKia    C    A        0      0        2 
  24 chr24_32421483     AOna    C    A        0      0        2 
  24 chr24_32421483     ASom    C    A        0      0        2 
  24 chr24_32421483     HCab    C    A        1      2        2 
  24 chr24_32421483     HPrz    C    A        1      2        2 
  24 chr24_32421483     ZBoe    C    A        0      0        2 
  24 chr24_32421483     ZGre    C    A        0      0        2 
  24 chr24_32421483     ZHar    C    A        0      0        2 
  24 chr24_32421483   Sample    C    A        0      0        2 
  24 chr24_32421674     AAsi    G    A        0      0        2 
  24 chr24_32421674     AKia    G    A        0      0        2 
  24 chr24_32421674     AOna    G    A        0      0        2 
  24 chr24_32421674     ASom    G    A        0      0        2 
  24 chr24_32421674     HCab    G    A        0      0        2 
  24 chr24_32421674     HPrz    G    A      0.5      1        2 
  24 chr24_32421674     ZBoe    G    A        0      0        2 
  24 chr24_32421674     ZGre    G    A        0      0        2 
  24 chr24_32421674     ZHar    G    A        0      0        2 
  24 chr24_32421674   Sample    G    A        0      0        2 
  24 chr24_32423299     AAsi    A    G        0      0        2 
  24 chr24_32423299     AKia    A    G        0      0        2 
  24 chr24_32423299     AOna    A    G        0      0        2 
  24 chr24_32423299     ASom    A    G        0      0        2 
  24 chr24_32423299     HCab    A    G        0      0        2 
  24 chr24_32423299     HPrz    A    G        0      0        2 
  24 chr24_32423299     ZBoe    A    G        0      0        2 
  24 chr24_32423299     ZGre    A    G        1      2        2 
  24 chr24_32423299     ZHar    A    G        0      0        2 
  24 chr24_32423299   Sample    A    G        0      0        2 
  24 chr24_32428289     AAsi    A    G        0      0        2 
  24 chr24_32428289     AKia    A    G        0      0        2 
  24 chr24_32428289     AOna    A    G        0      0        2 
  24 chr24_32428289     ASom    A    G        0      0        2 
  24 chr24_32428289     HCab    A    G        1      2        2 
  24 chr24_32428289     HPrz    A    G        1      2        2 
  24 chr24_32428289     ZBoe    A    G        0      0        2 
  24 chr24_32428289     ZGre    A    G        0      0        2 
  24 chr24_32428289     ZHar    A    G        0      0        2 
  24 chr24_32428289   Sample    A    G        0      0        2 
  24 chr24_32436212     AAsi    G    T        0      0        2 
  24 chr24_32436212     AKia    G    T        0      0        2 
  24 chr24_32436212     AOna    G    T        0      0        2 
  24 chr24_32436212     ASom    G    T        0      0        2 
  24 chr24_32436212     HCab    G    T        0      0        2 
  24 chr24_32436212     HPrz    G    T        0      0        2 
  24 chr24_32436212     ZBoe    G    T        0      0        2 
  24 chr24_32436212     ZGre    G    T      0.5      1        2 
  24 chr24_32436212     ZHar    G    T        0      0        2 
  24 chr24_32436212   Sample    G    T        0      0        2 
  24 chr24_32437221     AAsi    G    A        0      0        2 
  24 chr24_32437221     AKia    G    A      0.5      1        2 
  24 chr24_32437221     AOna    G    A      0.5      1        2 
  24 chr24_32437221     ASom    G    A        0      0        2 
  24 chr24_32437221     HCab    G    A        0      0        2 
  24 chr24_32437221     HPrz    G    A        0      0        2 
  24 chr24_32437221     ZBoe    G    A        0      0        2 
  24 chr24_32437221     ZGre    G    A        0      0        2 
  24 chr24_32437221     ZHar    G    A        0      0        2 
  24 chr24_32437221   Sample    G    A        0      0        2 
  24 chr24_32440891     AAsi    T    A        0      0        2 
  24 chr24_32440891     AKia    T    A        0      0        2 
  24 chr24_32440891     AOna    T    A        0      0        2 
  24 chr24_32440891     ASom    T    A        0      0        2 
  24 chr24_32440891     HCab    T    A        0      0        2 
  24 chr24_32440891     HPrz    T    A        0      0        2 
  24 chr24_32440891     ZBoe    T    A        0      0        2 
  24 chr24_32440891     ZGre    T    A      0.5      1        2 
  24 chr24_32440891     ZHar    T    A        0      0        2 
  24 chr24_32440891   Sample    T    A        0      0        2 
  24 chr24_32441958     AAsi    C    G        0      0        2 
  24 chr24_32441958     AKia    C    G        1      2        2 
  24 chr24_32441958     AOna    C    G      0.5      1        2 
  24 chr24_32441958     ASom    C    G        0      0        2 
  24 chr24_32441958     HCab    C    G        0      0        2 
  24 chr24_32441958     HPrz    C    G        0      0        2 
  24 chr24_32441958     ZBoe    C    G        1      2        2 
  24 chr24_32441958     ZGre    C    G        1      2        2 
  24 chr24_32441958     ZHar    C    G        1      2        2 
  24 chr24_32441958   Sample    C    G        0      0        2 
  24 chr24_32445847     AAsi    G    A        0      0        2 
  24 chr24_32445847     AKia    G    A      0.5      1        2 
  24 chr24_32445847     AOna    G    A        0      0        2 
  24 chr24_32445847     ASom    G    A        0      0        2 
  24 chr24_32445847     HCab    G    A        0      0        2 
  24 chr24_32445847     HPrz    G    A        0      0        2 
  24 chr24_32445847     ZBoe    G    A        0      0        2 
  24 chr24_32445847     ZGre    G    A        0      0        2 
  24 chr24_32445847     ZHar    G    A        0      0        2 
  24 chr24_32445847   Sample    G    A        0      0        2 
  24 chr24_32447486     AAsi    T    C        0      0        2 
  24 chr24_32447486     AKia    T    C        0      0        2 
  24 chr24_32447486     AOna    T    C        0      0        2 
  24 chr24_32447486     ASom    T    C        0      0        2 
  24 chr24_32447486     HCab    T    C        0      0        2 
  24 chr24_32447486     HPrz    T    C        0      0        2 
  24 chr24_32447486     ZBoe    T    C        1      2        2 
  24 chr24_32447486     ZGre    T    C        0      0        2 
  24 chr24_32447486     ZHar    T    C        0      0        2 
  24 chr24_32447486   Sample    T    C        0      0        2 
  24 chr24_32451536     AAsi    A    G        0      0        2 
  24 chr24_32451536     AKia    A    G        0      0        2 
  24 chr24_32451536     AOna    A    G        0      0        2 
  24 chr24_32451536     ASom    A    G        0      0        2 
  24 chr24_32451536     HCab    A    G        0      0        2 
  24 chr24_32451536     HPrz    A    G        0      0        2 
  24 chr24_32451536     ZBoe    A    G      0.5      1        2 
  24 chr24_32451536     ZGre    A    G        0      0        2 
  24 chr24_32451536     ZHar    A    G        0      0        2 
  24 chr24_32451536   Sample    A    G        0      0        2 
  24 chr24_32455929     AAsi    C    T        0      0        2 
  24 chr24_32455929     AKia    C    T        1      2        2 
  24 chr24_32455929     AOna    C    T      0.5      1        2 
  24 chr24_32455929     ASom    C    T        0      0        2 
  24 chr24_32455929     HCab    C    T        0      0        2 
  24 chr24_32455929     HPrz    C    T        0      0        2 
  24 chr24_32455929     ZBoe    C    T        0      0        2 
  24 chr24_32455929     ZGre    C    T        0      0        2 
  24 chr24_32455929     ZHar    C    T        0      0        2 
  24 chr24_32455929   Sample    C    T        0      0        2 
  24 chr24_32458186     AAsi    T    C        0      0        2 
  24 chr24_32458186     AKia    T    C        0      0        2 
  24 chr24_32458186     AOna    T    C        0      0        2 
  24 chr24_32458186     ASom    T    C        0      0        2 
  24 chr24_32458186     HCab    T    C        0      0        2 
  24 chr24_32458186     HPrz    T    C        0      0        2 
  24 chr24_32458186     ZBoe    T    C        0      0        2 
  24 chr24_32458186     ZGre    T    C        0      0        2 
  24 chr24_32458186     ZHar    T    C      0.5      1        2 
  24 chr24_32458186   Sample    T    C        0      0        2 
  24 chr24_32465976     AAsi    T    G        0      0        2 
  24 chr24_32465976     AKia    T    G        1      2        2 
  24 chr24_32465976     AOna    T    G        0      0        2 
  24 chr24_32465976     ASom    T    G        0      0        2 
  24 chr24_32465976     HCab    T    G        0      0        2 
  24 chr24_32465976     HPrz    T    G        0      0        2 
  24 chr24_32465976     ZBoe    T    G        0      0        2 
  24 chr24_32465976     ZGre    T    G        0      0        2 
  24 chr24_32465976     ZHar    T    G        0      0        2 
  24 chr24_32465976   Sample    T    G        0      0        2 
  24 chr24_32466835     AAsi    G    A        0      0        2 
  24 chr24_32466835     AKia    G    A        0      0        2 
  24 chr24_32466835     AOna    G    A        1      2        2 
  24 chr24_32466835     ASom    G    A        0      0        2 
  24 chr24_32466835     HCab    G    A        0      0        2 
  24 chr24_32466835     HPrz    G    A        0      0        2 
  24 chr24_32466835     ZBoe    G    A        0      0        2 
  24 chr24_32466835     ZGre    G    A        0      0        2 
  24 chr24_32466835     ZHar    G    A        0      0        2 
  24 chr24_32466835   Sample    G    A        0      0        2 
  24 chr24_32467654     AAsi    C    T        0      0        2 
  24 chr24_32467654     AKia    C    T        0      0        2 
  24 chr24_32467654     AOna    C    T        0      0        2 
  24 chr24_32467654     ASom    C    T        0      0        2 
  24 chr24_32467654     HCab    C    T        0      0        2 
  24 chr24_32467654     HPrz    C    T        0      0        2 
  24 chr24_32467654     ZBoe    C    T        0      0        2 
  24 chr24_32467654     ZGre    C    T        1      2        2 
  24 chr24_32467654     ZHar    C    T        0      0        2 
  24 chr24_32467654   Sample    C    T        0      0        2 
  24 chr24_32475598     AAsi    A    G        0      0        2 
  24 chr24_32475598     AKia    A    G        0      0        2 
  24 chr24_32475598     AOna    A    G        0      0        2 
  24 chr24_32475598     ASom    A    G        0      0        2 
  24 chr24_32475598     HCab    A    G        1      2        2 
  24 chr24_32475598     HPrz    A    G        1      2        2 
  24 chr24_32475598     ZBoe    A    G        0      0        2 
  24 chr24_32475598     ZGre    A    G        0      0        2 
  24 chr24_32475598     ZHar    A    G        0      0        2 
  24 chr24_32475598   Sample    A    G        0      0        2 
  24 chr24_32478129     AAsi    G    A        0      0        2 
  24 chr24_32478129     AKia    G    A        0      0        2 
  24 chr24_32478129     AOna    G    A        0      0        2 
  24 chr24_32478129     ASom    G    A        0      0        2 
  24 chr24_32478129     HCab    G    A        0      0        2 
  24 chr24_32478129     HPrz    G    A        0      0        2 
  24 chr24_32478129     ZBoe    G    A        0      0        2 
  24 chr24_32478129     ZGre    G    A      0.5      1        2 
  24 chr24_32478129     ZHar    G    A        0      0        2 
  24 chr24_32478129   Sample    G    A        0      0        2 
  24 chr24_32481636     AAsi    T    G        0      0        2 
  24 chr24_32481636     AKia    T    G        0      0        2 
  24 chr24_32481636     AOna    T    G        0      0        2 
  24 chr24_32481636     ASom    T    G        0      0        2 
  24 chr24_32481636     HCab    T    G        0      0        2 
  24 chr24_32481636     HPrz    T    G        0      0        2 
  24 chr24_32481636     ZBoe    T    G        0      0        2 
  24 chr24_32481636     ZGre    T    G        0      0        2 
  24 chr24_32481636     ZHar    T    G      0.5      1        2 
  24 chr24_32481636   Sample    T    G        0      0        2 
  24 chr24_32491654     AAsi    T    C      0.5      1        2 
  24 chr24_32491654     AKia    T    C        0      0        2 
  24 chr24_32491654     AOna    T    C        0      0        2 
  24 chr24_32491654     ASom    T    C        0      0        2 
  24 chr24_32491654     HCab    T    C        0      0        2 
  24 chr24_32491654     HPrz    T    C        0      0        2 
  24 chr24_32491654     ZBoe    T    C        0      0        2 
  24 chr24_32491654     ZGre    T    C        0      0        2 
  24 chr24_32491654     ZHar    T    C        0      0        2 
  24 chr24_32491654   Sample    T    C        0      0        2 
  24 chr24_32495668     AAsi    C    T        0      0        2 
  24 chr24_32495668     AKia    C    T        0      0        2 
  24 chr24_32495668     AOna    C    T        0      0        2 
  24 chr24_32495668     ASom    C    T        0      0        2 
  24 chr24_32495668     HCab    C    T        1      2        2 
  24 chr24_32495668     HPrz    C    T        1      2        2 
  24 chr24_32495668     ZBoe    C    T        0      0        2 
  24 chr24_32495668     ZGre    C    T        0      0        2 
  24 chr24_32495668     ZHar    C    T        0      0        2 
  24 chr24_32495668   Sample    C    T        0      0        2 
  24 chr24_32502347     AAsi    C    A        0      0        2 
  24 chr24_32502347     AKia    C    A        0      0        2 
  24 chr24_32502347     AOna    C    A        0      0        2 
  24 chr24_32502347     ASom    C    A        0      0        2 
  24 chr24_32502347     HCab    C    A        0      0        2 
  24 chr24_32502347     HPrz    C    A        0      0        2 
  24 chr24_32502347     ZBoe    C    A        1      2        2 
  24 chr24_32502347     ZGre    C    A        0      0        2 
  24 chr24_32502347     ZHar    C    A        0      0        2 
  24 chr24_32502347   Sample    C    A        0      0        2 
  24 chr24_32507076     AAsi    G    A        0      0        2 
  24 chr24_32507076     AKia    G    A        0      0        2 
  24 chr24_32507076     AOna    G    A        0      0        2 
  24 chr24_32507076     ASom    G    A        0      0        2 
  24 chr24_32507076     HCab    G    A        1      2        2 
  24 chr24_32507076     HPrz    G    A        1      2        2 
  24 chr24_32507076     ZBoe    G    A        0      0        2 
  24 chr24_32507076     ZGre    G    A        0      0        2 
  24 chr24_32507076     ZHar    G    A        0      0        2 
  24 chr24_32507076   Sample    G    A        0      0        2 
  24 chr24_32508612     AAsi    A    C        0      0        2 
  24 chr24_32508612     AKia    A    C        0      0        2 
  24 chr24_32508612     AOna    A    C      0.5      1        2 
  24 chr24_32508612     ASom    A    C        0      0        2 
  24 chr24_32508612     HCab    A    C        0      0        2 
  24 chr24_32508612     HPrz    A    C        0      0        2 
  24 chr24_32508612     ZBoe    A    C        0      0        2 
  24 chr24_32508612     ZGre    A    C        0      0        2 
  24 chr24_32508612     ZHar    A    C        0      0        2 
  24 chr24_32508612   Sample    A    C        0      0        2 
  24 chr24_32509604     AAsi    C    G        0      0        2 
  24 chr24_32509604     AKia    C    G        0      0        2 
  24 chr24_32509604     AOna    C    G        0      0        2 
  24 chr24_32509604     ASom    C    G        0      0        2 
  24 chr24_32509604     HCab    C    G        0      0        2 
  24 chr24_32509604     HPrz    C    G        0      0        2 
  24 chr24_32509604     ZBoe    C    G        0      0        2 
  24 chr24_32509604     ZGre    C    G      0.5      1        2 
  24 chr24_32509604     ZHar    C    G        0      0        2 
  24 chr24_32509604   Sample    C    G        0      0        2 
  24 chr24_32509920     AAsi    C    T        0      0        2 
  24 chr24_32509920     AKia    C    T        0      0        2 
  24 chr24_32509920     AOna    C    T        0      0        2 
  24 chr24_32509920     ASom    C    T        0      0        2 
  24 chr24_32509920     HCab    C    T        0      0        2 
  24 chr24_32509920     HPrz    C    T        0      0        2 
  24 chr24_32509920     ZBoe    C    T        0      0        2 
  24 chr24_32509920     ZGre    C    T        0      0        2 
  24 chr24_32509920     ZHar    C    T      0.5      1        2 
  24 chr24_32509920   Sample    C    T        0      0        2 
  24 chr24_32510188     AAsi    G    A        0      0        2 
  24 chr24_32510188     AKia    G    A        0      0        2 
  24 chr24_32510188     AOna    G    A        0      0        2 
  24 chr24_32510188     ASom    G    A        0      0        2 
  24 chr24_32510188     HCab    G    A        0      0        2 
  24 chr24_32510188     HPrz    G    A        0      0        2 
  24 chr24_32510188     ZBoe    G    A      0.5      1        2 
  24 chr24_32510188     ZGre    G    A        0      0        2 
  24 chr24_32510188     ZHar    G    A        0      0        2 
  24 chr24_32510188   Sample    G    A        0      0        2 
  24 chr24_32512729     AAsi    T    C        0      0        2 
  24 chr24_32512729     AKia    T    C        1      2        2 
  24 chr24_32512729     AOna    T    C      0.5      1        2 
  24 chr24_32512729     ASom    T    C        0      0        2 
  24 chr24_32512729     HCab    T    C        0      0        2 
  24 chr24_32512729     HPrz    T    C        0      0        2 
  24 chr24_32512729     ZBoe    T    C        0      0        2 
  24 chr24_32512729     ZGre    T    C        0      0        2 
  24 chr24_32512729     ZHar    T    C        0      0        2 
  24 chr24_32512729   Sample    T    C        0      0        2 
  24 chr24_32527530     AAsi    T    C      0.5      1        2 
  24 chr24_32527530     AKia    T    C        0      0        2 
  24 chr24_32527530     AOna    T    C        0      0        2 
  24 chr24_32527530     ASom    T    C        1      2        2 
  24 chr24_32527530     HCab    T    C        0      0        2 
  24 chr24_32527530     HPrz    T    C        0      0        2 
  24 chr24_32527530     ZBoe    T    C        0      0        2 
  24 chr24_32527530     ZGre    T    C        0      0        2 
  24 chr24_32527530     ZHar    T    C        0      0        2 
  24 chr24_32527530   Sample    T    C        1      2        2 
  24 chr24_32530112     AAsi    G    A        0      0        2 
  24 chr24_32530112     AKia    G    A        0      0        2 
  24 chr24_32530112     AOna    G    A        0      0        2 
  24 chr24_32530112     ASom    G    A        0      0        2 
  24 chr24_32530112     HCab    G    A        0      0        2 
  24 chr24_32530112     HPrz    G    A        0      0        2 
  24 chr24_32530112     ZBoe    G    A        0      0        2 
  24 chr24_32530112     ZGre    G    A        0      0        2 
  24 chr24_32530112     ZHar    G    A        1      2        2 
  24 chr24_32530112   Sample    G    A        0      0        2 
  24 chr24_32532608     AAsi    C    T        0      0        2 
  24 chr24_32532608     AKia    C    T        0      0        2 
  24 chr24_32532608     AOna    C    T        0      0        2 
  24 chr24_32532608     ASom    C    T        0      0        2 
  24 chr24_32532608     HCab    C    T        1      2        2 
  24 chr24_32532608     HPrz    C    T        1      2        2 
  24 chr24_32532608     ZBoe    C    T        0      0        2 
  24 chr24_32532608     ZGre    C    T      0.5      1        2 
  24 chr24_32532608     ZHar    C    T        0      0        2 
  24 chr24_32532608   Sample    C    T        0      0        2 
  24 chr24_32534379     AAsi    G    A        0      0        2 
  24 chr24_32534379     AKia    G    A        0      0        2 
  24 chr24_32534379     AOna    G    A        0      0        2 
  24 chr24_32534379     ASom    G    A        0      0        2 
  24 chr24_32534379     HCab    G    A        0      0        2 
  24 chr24_32534379     HPrz    G    A        0      0        2 
  24 chr24_32534379     ZBoe    G    A        1      2        2 
  24 chr24_32534379     ZGre    G    A        1      2        2 
  24 chr24_32534379     ZHar    G    A        0      0        2 
  24 chr24_32534379   Sample    G    A        0      0        2 
  24 chr24_32536670     AAsi    A    G        0      0        2 
  24 chr24_32536670     AKia    A    G        0      0        2 
  24 chr24_32536670     AOna    A    G        0      0        2 
  24 chr24_32536670     ASom    A    G        0      0        2 
  24 chr24_32536670     HCab    A    G        1      2        2 
  24 chr24_32536670     HPrz    A    G        1      2        2 
  24 chr24_32536670     ZBoe    A    G        0      0        2 
  24 chr24_32536670     ZGre    A    G        0      0        2 
  24 chr24_32536670     ZHar    A    G        0      0        2 
  24 chr24_32536670   Sample    A    G        0      0        2 
  24 chr24_32540785     AAsi    A    G        0      0        2 
  24 chr24_32540785     AKia    A    G        0      0        2 
  24 chr24_32540785     AOna    A    G        0      0        2 
  24 chr24_32540785     ASom    A    G        1      2        2 
  24 chr24_32540785     HCab    A    G        0      0        2 
  24 chr24_32540785     HPrz    A    G        0      0        2 
  24 chr24_32540785     ZBoe    A    G        0      0        2 
  24 chr24_32540785     ZGre    A    G        0      0        2 
  24 chr24_32540785     ZHar    A    G        0      0        2 
  24 chr24_32540785   Sample    A    G        0      0        2 
  24 chr24_32541623     AAsi    A    G        0      0        2 
  24 chr24_32541623     AKia    A    G      0.5      1        2 
  24 chr24_32541623     AOna    A    G        0      0        2 
  24 chr24_32541623     ASom    A    G        0      0        2 
  24 chr24_32541623     HCab    A    G        0      0        2 
  24 chr24_32541623     HPrz    A    G        0      0        2 
  24 chr24_32541623     ZBoe    A    G        0      0        2 
  24 chr24_32541623     ZGre    A    G        0      0        2 
  24 chr24_32541623     ZHar    A    G        0      0        2 
  24 chr24_32541623   Sample    A    G        0      0        2 
  24 chr24_32544316     AAsi    T    C        0      0        2 
  24 chr24_32544316     AKia    T    C        0      0        2 
  24 chr24_32544316     AOna    T    C        0      0        2 
  24 chr24_32544316     ASom    T    C        1      2        2 
  24 chr24_32544316     HCab    T    C        0      0        2 
  24 chr24_32544316     HPrz    T    C        0      0        2 
  24 chr24_32544316     ZBoe    T    C        0      0        2 
  24 chr24_32544316     ZGre    T    C        0      0        2 
  24 chr24_32544316     ZHar    T    C        0      0        2 
  24 chr24_32544316   Sample    T    C        0      0        2 
  24 chr24_32549761     AAsi    A    G        0      0        2 
  24 chr24_32549761     AKia    A    G        0      0        2 
  24 chr24_32549761     AOna    A    G        0      0        2 
  24 chr24_32549761     ASom    A    G        0      0        2 
  24 chr24_32549761     HCab    A    G        0      0        2 
  24 chr24_32549761     HPrz    A    G        0      0        2 
  24 chr24_32549761     ZBoe    A    G        0      0        2 
  24 chr24_32549761     ZGre    A    G        0      0        2 
  24 chr24_32549761     ZHar    A    G      0.5      1        2 
  24 chr24_32549761   Sample    A    G        0      0        2 
  24 chr24_32557635     AAsi    T    G        0      0        2 
  24 chr24_32557635     AKia    T    G      0.5      1        2 
  24 chr24_32557635     AOna    T    G        0      0        2 
  24 chr24_32557635     ASom    T    G        0      0        2 
  24 chr24_32557635     HCab    T    G        0      0        2 
  24 chr24_32557635     HPrz    T    G        0      0        2 
  24 chr24_32557635     ZBoe    T    G        0      0        2 
  24 chr24_32557635     ZGre    T    G        0      0        2 
  24 chr24_32557635     ZHar    T    G        0      0        2 
  24 chr24_32557635   Sample    T    G        0      0        2 
  24 chr24_32558198     AAsi    T    C        0      0        2 
  24 chr24_32558198     AKia    T    C        0      0        2 
  24 chr24_32558198     AOna    T    C        0      0        2 
  24 chr24_32558198     ASom    T    C        0      0        2 
  24 chr24_32558198     HCab    T    C        0      0        2 
  24 chr24_32558198     HPrz    T    C        0      0        2 
  24 chr24_32558198     ZBoe    T    C        0      0        2 
  24 chr24_32558198     ZGre    T    C        1      2        2 
  24 chr24_32558198     ZHar    T    C        0      0        2 
  24 chr24_32558198   Sample    T    C        0      0        2 
  24 chr24_32559808     AAsi    G    A        0      0        2 
  24 chr24_32559808     AKia    G    A        1      2        2 
  24 chr24_32559808     AOna    G    A        0      0        2 
  24 chr24_32559808     ASom    G    A        0      0        2 
  24 chr24_32559808     HCab    G    A        0      0        2 
  24 chr24_32559808     HPrz    G    A        0      0        2 
  24 chr24_32559808     ZBoe    G    A        0      0        2 
  24 chr24_32559808     ZGre    G    A        0      0        2 
  24 chr24_32559808     ZHar    G    A        0      0        2 
  24 chr24_32559808   Sample    G    A        0      0        2 
  24 chr24_32562624     AAsi    T    C        0      0        2 
  24 chr24_32562624     AKia    T    C        0      0        2 
  24 chr24_32562624     AOna    T    C        0      0        2 
  24 chr24_32562624     ASom    T    C        0      0        2 
  24 chr24_32562624     HCab    T    C        0      0        2 
  24 chr24_32562624     HPrz    T    C        0      0        2 
  24 chr24_32562624     ZBoe    T    C        0      0        2 
  24 chr24_32562624     ZGre    T    C        0      0        2 
  24 chr24_32562624     ZHar    T    C        1      2        2 
  24 chr24_32562624   Sample    T    C        0      0        2 
  24 chr24_32564003     AAsi    G    T        1      2        2 
  24 chr24_32564003     AKia    G    T      0.5      1        2 
  24 chr24_32564003     AOna    G    T        0      0        2 
  24 chr24_32564003     ASom    G    T        1      2        2 
  24 chr24_32564003     HCab    G    T        0      0        2 
  24 chr24_32564003     HPrz    G    T        0      0        2 
  24 chr24_32564003     ZBoe    G    T        0      0        2 
  24 chr24_32564003     ZGre    G    T        0      0        2 
  24 chr24_32564003     ZHar    G    T        0      0        2 
  24 chr24_32564003   Sample    G    T        1      2        2 
  24 chr24_32568105     AAsi    T    C        0      0        2 
  24 chr24_32568105     AKia    T    C        0      0        2 
  24 chr24_32568105     AOna    T    C        0      0        2 
  24 chr24_32568105     ASom    T    C        0      0        2 
  24 chr24_32568105     HCab    T    C        0      0        2 
  24 chr24_32568105     HPrz    T    C        0      0        2 
  24 chr24_32568105     ZBoe    T    C        0      0        2 
  24 chr24_32568105     ZGre    T    C        0      0        2 
  24 chr24_32568105     ZHar    T    C      0.5      1        2 
  24 chr24_32568105   Sample    T    C        0      0        2 
  24 chr24_32570180     AAsi    T    C        1      2        2 
  24 chr24_32570180     AKia    T    C        0      0        2 
  24 chr24_32570180     AOna    T    C        0      0        2 
  24 chr24_32570180     ASom    T    C        1      2        2 
  24 chr24_32570180     HCab    T    C        0      0        2 
  24 chr24_32570180     HPrz    T    C        0      0        2 
  24 chr24_32570180     ZBoe    T    C        0      0        2 
  24 chr24_32570180     ZGre    T    C        0      0        2 
  24 chr24_32570180     ZHar    T    C        0      0        2 
  24 chr24_32570180   Sample    T    C        1      2        2 
  24 chr24_32578221     AAsi    A    G        0      0        2 
  24 chr24_32578221     AKia    A    G        0      0        2 
  24 chr24_32578221     AOna    A    G        0      0        2 
  24 chr24_32578221     ASom    A    G        0      0        2 
  24 chr24_32578221     HCab    A    G        0      0        2 
  24 chr24_32578221     HPrz    A    G        0      0        2 
  24 chr24_32578221     ZBoe    A    G      0.5      1        2 
  24 chr24_32578221     ZGre    A    G        0      0        2 
  24 chr24_32578221     ZHar    A    G        0      0        2 
  24 chr24_32578221   Sample    A    G        0      0        2 
  24 chr24_32581062     AAsi    A    G        1      2        2 
  24 chr24_32581062     AKia    A    G        0      0        2 
  24 chr24_32581062     AOna    A    G        0      0        2 
  24 chr24_32581062     ASom    A    G        0      0        2 
  24 chr24_32581062     HCab    A    G        0      0        2 
  24 chr24_32581062     HPrz    A    G        0      0        2 
  24 chr24_32581062     ZBoe    A    G        0      0        2 
  24 chr24_32581062     ZGre    A    G        0      0        2 
  24 chr24_32581062     ZHar    A    G        0      0        2 
  24 chr24_32581062   Sample    A    G        0      0        2 
  24 chr24_32587876     AAsi    C    A        0      0        2 
  24 chr24_32587876     AKia    C    A        0      0        2 
  24 chr24_32587876     AOna    C    A        0      0        2 
  24 chr24_32587876     ASom    C    A        0      0        2 
  24 chr24_32587876     HCab    C    A        0      0        2 
  24 chr24_32587876     HPrz    C    A        0      0        2 
  24 chr24_32587876     ZBoe    C    A        0      0        2 
  24 chr24_32587876     ZGre    C    A      0.5      1        2 
  24 chr24_32587876     ZHar    C    A        0      0        2 
  24 chr24_32587876   Sample    C    A        0      0        2 
  24 chr24_32595327     AAsi    A    G        0      0        2 
  24 chr24_32595327     AKia    A    G        0      0        2 
  24 chr24_32595327     AOna    A    G        0      0        2 
  24 chr24_32595327     ASom    A    G        0      0        2 
  24 chr24_32595327     HCab    A    G        1      2        2 
  24 chr24_32595327     HPrz    A    G        1      2        2 
  24 chr24_32595327     ZBoe    A    G        0      0        2 
  24 chr24_32595327     ZGre    A    G        0      0        2 
  24 chr24_32595327     ZHar    A    G        0      0        2 
  24 chr24_32595327   Sample    A    G        0      0        2 
  24 chr24_32599266     AAsi    A    G        0      0        2 
  24 chr24_32599266     AKia    A    G        0      0        2 
  24 chr24_32599266     AOna    A    G      0.5      1        2 
  24 chr24_32599266     ASom    A    G        0      0        2 
  24 chr24_32599266     HCab    A    G        0      0        2 
  24 chr24_32599266     HPrz    A    G        0      0        2 
  24 chr24_32599266     ZBoe    A    G        0      0        2 
  24 chr24_32599266     ZGre    A    G        0      0        2 
  24 chr24_32599266     ZHar    A    G        0      0        2 
  24 chr24_32599266   Sample    A    G        0      0        2 
  24 chr24_32599549     AAsi    G    A        0      0        2 
  24 chr24_32599549     AKia    G    A        0      0        2 
  24 chr24_32599549     AOna    G    A        0      0        2 
  24 chr24_32599549     ASom    G    A        0      0        2 
  24 chr24_32599549     HCab    G    A        0      0        2 
  24 chr24_32599549     HPrz    G    A        0      0        2 
  24 chr24_32599549     ZBoe    G    A        1      2        2 
  24 chr24_32599549     ZGre    G    A        0      0        2 
  24 chr24_32599549     ZHar    G    A        0      0        2 
  24 chr24_32599549   Sample    G    A        0      0        2 
  24 chr24_32601721     AAsi    A    G        1      2        2 
  24 chr24_32601721     AKia    A    G        1      2        2 
  24 chr24_32601721     AOna    A    G        1      2        2 
  24 chr24_32601721     ASom    A    G        1      2        2 
  24 chr24_32601721     HCab    A    G        0      0        2 
  24 chr24_32601721     HPrz    A    G        0      0        2 
  24 chr24_32601721     ZBoe    A    G        0      0        2 
  24 chr24_32601721     ZGre    A    G        0      0        2 
  24 chr24_32601721     ZHar    A    G        0      0        2 
  24 chr24_32601721   Sample    A    G        1      2        2 
  24 chr24_32602999     AAsi    C    G        0      0        2 
  24 chr24_32602999     AKia    C    G        0      0        2 
  24 chr24_32602999     AOna    C    G        0      0        2 
  24 chr24_32602999     ASom    C    G        0      0        2 
  24 chr24_32602999     HCab    C    G        0      0        2 
  24 chr24_32602999     HPrz    C    G        0      0        2 
  24 chr24_32602999     ZBoe    C    G        1      2        2 
  24 chr24_32602999     ZGre    C    G        1      2        2 
  24 chr24_32602999     ZHar    C    G        1      2        2 
  24 chr24_32602999   Sample    C    G        0      0        2 
  24 chr24_32609945     AAsi    A    C        0      0        2 
  24 chr24_32609945     AKia    A    C        0      0        2 
  24 chr24_32609945     AOna    A    C        0      0        2 
  24 chr24_32609945     ASom    A    C        0      0        2 
  24 chr24_32609945     HCab    A    C        0      0        2 
  24 chr24_32609945     HPrz    A    C        0      0        2 
  24 chr24_32609945     ZBoe    A    C        0      0        2 
  24 chr24_32609945     ZGre    A    C        1      2        2 
  24 chr24_32609945     ZHar    A    C        0      0        2 
  24 chr24_32609945   Sample    A    C        0      0        2 
  24 chr24_32613606     AAsi    A    G        0      0        2 
  24 chr24_32613606     AKia    A    G        0      0        2 
  24 chr24_32613606     AOna    A    G        0      0        2 
  24 chr24_32613606     ASom    A    G        0      0        2 
  24 chr24_32613606     HCab    A    G        0      0        2 
  24 chr24_32613606     HPrz    A    G        0      0        2 
  24 chr24_32613606     ZBoe    A    G        0      0        2 
  24 chr24_32613606     ZGre    A    G      0.5      1        2 
  24 chr24_32613606     ZHar    A    G        0      0        2 
  24 chr24_32613606   Sample    A    G        0      0        2 
  24 chr24_32616080     AAsi    A    G        0      0        2 
  24 chr24_32616080     AKia    A    G        0      0        2 
  24 chr24_32616080     AOna    A    G        0      0        2 
  24 chr24_32616080     ASom    A    G        1      2        2 
  24 chr24_32616080     HCab    A    G        0      0        2 
  24 chr24_32616080     HPrz    A    G        0      0        2 
  24 chr24_32616080     ZBoe    A    G        0      0        2 
  24 chr24_32616080     ZGre    A    G        0      0        2 
  24 chr24_32616080     ZHar    A    G        0      0        2 
  24 chr24_32616080   Sample    A    G        0      0        2 
  24 chr24_32618528     AAsi    C    T        0      0        2 
  24 chr24_32618528     AKia    C    T        0      0        2 
  24 chr24_32618528     AOna    C    T        0      0        2 
  24 chr24_32618528     ASom    C    T        0      0        2 
  24 chr24_32618528     HCab    C    T        1      2        2 
  24 chr24_32618528     HPrz    C    T      0.5      1        2 
  24 chr24_32618528     ZBoe    C    T        0      0        2 
  24 chr24_32618528     ZGre    C    T        0      0        2 
  24 chr24_32618528     ZHar    C    T        0      0        2 
  24 chr24_32618528   Sample    C    T        0      0        2 
  24 chr24_32631597     AAsi    C    A        0      0        2 
  24 chr24_32631597     AKia    C    A        0      0        2 
  24 chr24_32631597     AOna    C    A        0      0        2 
  24 chr24_32631597     ASom    C    A        0      0        2 
  24 chr24_32631597     HCab    C    A        0      0        2 
  24 chr24_32631597     HPrz    C    A        0      0        2 
  24 chr24_32631597     ZBoe    C    A        0      0        2 
  24 chr24_32631597     ZGre    C    A      0.5      1        2 
  24 chr24_32631597     ZHar    C    A        0      0        2 
  24 chr24_32631597   Sample    C    A        0      0        2 
  24 chr24_32632606     AAsi    C    A        0      0        2 
  24 chr24_32632606     AKia    C    A        0      0        2 
  24 chr24_32632606     AOna    C    A        0      0        2 
  24 chr24_32632606     ASom    C    A        0      0        2 
  24 chr24_32632606     HCab    C    A        0      0        2 
  24 chr24_32632606     HPrz    C    A        0      0        2 
  24 chr24_32632606     ZBoe    C    A        0      0        2 
  24 chr24_32632606     ZGre    C    A      0.5      1        2 
  24 chr24_32632606     ZHar    C    A        0      0        2 
  24 chr24_32632606   Sample    C    A        0      0        2 
  24 chr24_32632852     AAsi    G    A        0      0        2 
  24 chr24_32632852     AKia    G    A        0      0        2 
  24 chr24_32632852     AOna    G    A        0      0        2 
  24 chr24_32632852     ASom    G    A        0      0        2 
  24 chr24_32632852     HCab    G    A        1      2        2 
  24 chr24_32632852     HPrz    G    A        1      2        2 
  24 chr24_32632852     ZBoe    G    A        0      0        2 
  24 chr24_32632852     ZGre    G    A        0      0        2 
  24 chr24_32632852     ZHar    G    A        0      0        2 
  24 chr24_32632852   Sample    G    A        0      0        2 
  24 chr24_32636210     AAsi    C    A        0      0        2 
  24 chr24_32636210     AKia    C    A      0.5      1        2 
  24 chr24_32636210     AOna    C    A        0      0        2 
  24 chr24_32636210     ASom    C    A        0      0        2 
  24 chr24_32636210     HCab    C    A        0      0        2 
  24 chr24_32636210     HPrz    C    A        0      0        2 
  24 chr24_32636210     ZBoe    C    A        0      0        2 
  24 chr24_32636210     ZGre    C    A        0      0        2 
  24 chr24_32636210     ZHar    C    A        0      0        2 
  24 chr24_32636210   Sample    C    A        0      0        2 
  24 chr24_32639217     AAsi    C    T        0      0        2 
  24 chr24_32639217     AKia    C    T        0      0        2 
  24 chr24_32639217     AOna    C    T        0      0        2 
  24 chr24_32639217     ASom    C    T        0      0        2 
  24 chr24_32639217     HCab    C    T        0      0        2 
  24 chr24_32639217     HPrz    C    T        0      0        2 
  24 chr24_32639217     ZBoe    C    T        0      0        2 
  24 chr24_32639217     ZGre    C    T      0.5      1        2 
  24 chr24_32639217     ZHar    C    T        0      0        2 
  24 chr24_32639217   Sample    C    T        0      0        2 
  24 chr24_32639907     AAsi    A    G        0      0        2 
  24 chr24_32639907     AKia    A    G        0      0        2 
  24 chr24_32639907     AOna    A    G      0.5      1        2 
  24 chr24_32639907     ASom    A    G        0      0        2 
  24 chr24_32639907     HCab    A    G        0      0        2 
  24 chr24_32639907     HPrz    A    G        0      0        2 
  24 chr24_32639907     ZBoe    A    G        0      0        2 
  24 chr24_32639907     ZGre    A    G        0      0        2 
  24 chr24_32639907     ZHar    A    G        0      0        2 
  24 chr24_32639907   Sample    A    G        0      0        2 
  24 chr24_32655111     AAsi    G    T        0      0        2 
  24 chr24_32655111     AKia    G    T        0      0        2 
  24 chr24_32655111     AOna    G    T        0      0        2 
  24 chr24_32655111     ASom    G    T        0      0        2 
  24 chr24_32655111     HCab    G    T        0      0        2 
  24 chr24_32655111     HPrz    G    T      0.5      1        2 
  24 chr24_32655111     ZBoe    G    T        0      0        2 
  24 chr24_32655111     ZGre    G    T        0      0        2 
  24 chr24_32655111     ZHar    G    T        0      0        2 
  24 chr24_32655111   Sample    G    T        0      0        2 
  24 chr24_32660434     AAsi    T    C        0      0        2 
  24 chr24_32660434     AKia    T    C        1      2        2 
  24 chr24_32660434     AOna    T    C        1      2        2 
  24 chr24_32660434     ASom    T    C        0      0        2 
  24 chr24_32660434     HCab    T    C        0      0        2 
  24 chr24_32660434     HPrz    T    C        0      0        2 
  24 chr24_32660434     ZBoe    T    C        0      0        2 
  24 chr24_32660434     ZGre    T    C        0      0        2 
  24 chr24_32660434     ZHar    T    C        0      0        2 
  24 chr24_32660434   Sample    T    C        0      0        2 
  24 chr24_32661213     AAsi    A    G        1      2        2 
  24 chr24_32661213     AKia    A    G        0      0        2 
  24 chr24_32661213     AOna    A    G        0      0        2 
  24 chr24_32661213     ASom    A    G        1      2        2 
  24 chr24_32661213     HCab    A    G        0      0        2 
  24 chr24_32661213     HPrz    A    G        0      0        2 
  24 chr24_32661213     ZBoe    A    G        0      0        2 
  24 chr24_32661213     ZGre    A    G        0      0        2 
  24 chr24_32661213     ZHar    A    G        0      0        2 
  24 chr24_32661213   Sample    A    G        1      2        2 
  24 chr24_32666002     AAsi    T    C        0      0        2 
  24 chr24_32666002     AKia    T    C        0      0        2 
  24 chr24_32666002     AOna    T    C      0.5      1        2 
  24 chr24_32666002     ASom    T    C        0      0        2 
  24 chr24_32666002     HCab    T    C        0      0        2 
  24 chr24_32666002     HPrz    T    C        0      0        2 
  24 chr24_32666002     ZBoe    T    C        0      0        2 
  24 chr24_32666002     ZGre    T    C        0      0        2 
  24 chr24_32666002     ZHar    T    C        0      0        2 
  24 chr24_32666002   Sample    T    C        0      0        2 
  24 chr24_32676822     AAsi    C    T        0      0        2 
  24 chr24_32676822     AKia    C    T        0      0        2 
  24 chr24_32676822     AOna    C    T        0      0        2 
  24 chr24_32676822     ASom    C    T        0      0        2 
  24 chr24_32676822     HCab    C    T      0.5      1        2 
  24 chr24_32676822     HPrz    C    T        0      0        2 
  24 chr24_32676822     ZBoe    C    T        0      0        2 
  24 chr24_32676822     ZGre    C    T        0      0        2 
  24 chr24_32676822     ZHar    C    T        0      0        2 
  24 chr24_32676822   Sample    C    T        0      0        2 
  24 chr24_32681464     AAsi    T    C        0      0        2 
  24 chr24_32681464     AKia    T    C        0      0        2 
  24 chr24_32681464     AOna    T    C        0      0        2 
  24 chr24_32681464     ASom    T    C        0      0        2 
  24 chr24_32681464     HCab    T    C        1      2        2 
  24 chr24_32681464     HPrz    T    C        1      2        2 
  24 chr24_32681464     ZBoe    T    C        0      0        2 
  24 chr24_32681464     ZGre    T    C        0      0        2 
  24 chr24_32681464     ZHar    T    C        0      0        2 
  24 chr24_32681464   Sample    T    C        1      2        2 
  24 chr24_32682028     AAsi    T    C        0      0        2 
  24 chr24_32682028     AKia    T    C        0      0        2 
  24 chr24_32682028     AOna    T    C        0      0        2 
  24 chr24_32682028     ASom    T    C        1      2        2 
  24 chr24_32682028     HCab    T    C        0      0        2 
  24 chr24_32682028     HPrz    T    C        0      0        2 
  24 chr24_32682028     ZBoe    T    C        0      0        2 
  24 chr24_32682028     ZGre    T    C        0      0        2 
  24 chr24_32682028     ZHar    T    C        0      0        2 
  24 chr24_32682028   Sample    T    C        0      0        2 
  24 chr24_32682224     AAsi    A    G        0      0        2 
  24 chr24_32682224     AKia    A    G        1      2        2 
  24 chr24_32682224     AOna    A    G        1      2        2 
  24 chr24_32682224     ASom    A    G        0      0        2 
  24 chr24_32682224     HCab    A    G        0      0        2 
  24 chr24_32682224     HPrz    A    G        0      0        2 
  24 chr24_32682224     ZBoe    A    G        0      0        2 
  24 chr24_32682224     ZGre    A    G        1      2        2 
  24 chr24_32682224     ZHar    A    G        1      2        2 
  24 chr24_32682224   Sample    A    G        0      0        2 
  24 chr24_32684366     AAsi    T    C        0      0        2 
  24 chr24_32684366     AKia    T    C        0      0        2 
  24 chr24_32684366     AOna    T    C        0      0        2 
  24 chr24_32684366     ASom    T    C        0      0        2 
  24 chr24_32684366     HCab    T    C        0      0        2 
  24 chr24_32684366     HPrz    T    C        0      0        2 
  24 chr24_32684366     ZBoe    T    C      0.5      1        2 
  24 chr24_32684366     ZGre    T    C        0      0        2 
  24 chr24_32684366     ZHar    T    C        1      2        2 
  24 chr24_32684366   Sample    T    C        0      0        2 
  24 chr24_32688739     AAsi    T    A        0      0        2 
  24 chr24_32688739     AKia    T    A        0      0        2 
  24 chr24_32688739     AOna    T    A        0      0        2 
  24 chr24_32688739     ASom    T    A        0      0        2 
  24 chr24_32688739     HCab    T    A        0      0        2 
  24 chr24_32688739     HPrz    T    A        0      0        2 
  24 chr24_32688739     ZBoe    T    A        0      0        2 
  24 chr24_32688739     ZGre    T    A        0      0        2 
  24 chr24_32688739     ZHar    T    A        1      2        2 
  24 chr24_32688739   Sample    T    A        0      0        2 
  24 chr24_32697816     AAsi    A    G        0      0        2 
  24 chr24_32697816     AKia    A    G        1      2        2 
  24 chr24_32697816     AOna    A    G        0      0        2 
  24 chr24_32697816     ASom    A    G        0      0        2 
  24 chr24_32697816     HCab    A    G        0      0        2 
  24 chr24_32697816     HPrz    A    G        0      0        2 
  24 chr24_32697816     ZBoe    A    G      0.5      1        2 
  24 chr24_32697816     ZGre    A    G        0      0        2 
  24 chr24_32697816     ZHar    A    G        0      0        2 
  24 chr24_32697816   Sample    A    G        0      0        2 
  24 chr24_32703291     AAsi    A    G        0      0        2 
  24 chr24_32703291     AKia    A    G        0      0        2 
  24 chr24_32703291     AOna    A    G        0      0        2 
  24 chr24_32703291     ASom    A    G        0      0        2 
  24 chr24_32703291     HCab    A    G        1      2        2 
  24 chr24_32703291     HPrz    A    G        1      2        2 
  24 chr24_32703291     ZBoe    A    G        0      0        2 
  24 chr24_32703291     ZGre    A    G        0      0        2 
  24 chr24_32703291     ZHar    A    G        0      0        2 
  24 chr24_32703291   Sample    A    G        0      0        2 
  24 chr24_32711876     AAsi    C    T        0      0        2 
  24 chr24_32711876     AKia    C    T        0      0        2 
  24 chr24_32711876     AOna    C    T      0.5      1        2 
  24 chr24_32711876     ASom    C    T        0      0        2 
  24 chr24_32711876     HCab    C    T        0      0        2 
  24 chr24_32711876     HPrz    C    T        0      0        2 
  24 chr24_32711876     ZBoe    C    T        0      0        2 
  24 chr24_32711876     ZGre    C    T        0      0        2 
  24 chr24_32711876     ZHar    C    T        0      0        2 
  24 chr24_32711876   Sample    C    T        0      0        2 
  24 chr24_32713858     AAsi    G    T        0      0        2 
  24 chr24_32713858     AKia    G    T        0      0        2 
  24 chr24_32713858     AOna    G    T        0      0        2 
  24 chr24_32713858     ASom    G    T        0      0        2 
  24 chr24_32713858     HCab    G    T        1      2        2 
  24 chr24_32713858     HPrz    G    T        1      2        2 
  24 chr24_32713858     ZBoe    G    T        0      0        2 
  24 chr24_32713858     ZGre    G    T        0      0        2 
  24 chr24_32713858     ZHar    G    T        0      0        2 
  24 chr24_32713858   Sample    G    T        0      0        2 
  24 chr24_32714448     AAsi    C    T        0      0        2 
  24 chr24_32714448     AKia    C    T        0      0        2 
  24 chr24_32714448     AOna    C    T        0      0        2 
  24 chr24_32714448     ASom    C    T        0      0        2 
  24 chr24_32714448     HCab    C    T        0      0        2 
  24 chr24_32714448     HPrz    C    T        0      0        2 
  24 chr24_32714448     ZBoe    C    T        0      0        2 
  24 chr24_32714448     ZGre    C    T        1      2        2 
  24 chr24_32714448     ZHar    C    T        0      0        2 
  24 chr24_32714448   Sample    C    T        0      0        2 
  24 chr24_32718016     AAsi    C    A        0      0        2 
  24 chr24_32718016     AKia    C    A        0      0        2 
  24 chr24_32718016     AOna    C    A        0      0        2 
  24 chr24_32718016     ASom    C    A        0      0        2 
  24 chr24_32718016     HCab    C    A        1      2        2 
  24 chr24_32718016     HPrz    C    A        1      2        2 
  24 chr24_32718016     ZBoe    C    A        0      0        2 
  24 chr24_32718016     ZGre    C    A        0      0        2 
  24 chr24_32718016     ZHar    C    A        0      0        2 
  24 chr24_32718016   Sample    C    A        0      0        2 
  24 chr24_32718206     AAsi    T    A        0      0        2 
  24 chr24_32718206     AKia    T    A        0      0        2 
  24 chr24_32718206     AOna    T    A        0      0        2 
  24 chr24_32718206     ASom    T    A        0      0        2 
  24 chr24_32718206     HCab    T    A        0      0        2 
  24 chr24_32718206     HPrz    T    A        0      0        2 
  24 chr24_32718206     ZBoe    T    A        0      0        2 
  24 chr24_32718206     ZGre    T    A        0      0        2 
  24 chr24_32718206     ZHar    T    A        1      2        2 
  24 chr24_32718206   Sample    T    A        0      0        2 
  24 chr24_32723676     AAsi    T    G        0      0        2 
  24 chr24_32723676     AKia    T    G        0      0        2 
  24 chr24_32723676     AOna    T    G        0      0        2 
  24 chr24_32723676     ASom    T    G        0      0        2 
  24 chr24_32723676     HCab    T    G        1      2        2 
  24 chr24_32723676     HPrz    T    G        1      2        2 
  24 chr24_32723676     ZBoe    T    G        0      0        2 
  24 chr24_32723676     ZGre    T    G        0      0        2 
  24 chr24_32723676     ZHar    T    G        0      0        2 
  24 chr24_32723676   Sample    T    G        0      0        2 
  24 chr24_32724377     AAsi    C    T        0      0        2 
  24 chr24_32724377     AKia    C    T        0      0        2 
  24 chr24_32724377     AOna    C    T        0      0        2 
  24 chr24_32724377     ASom    C    T        0      0        2 
  24 chr24_32724377     HCab    C    T        0      0        2 
  24 chr24_32724377     HPrz    C    T        0      0        2 
  24 chr24_32724377     ZBoe    C    T        0      0        2 
  24 chr24_32724377     ZGre    C    T        0      0        2 
  24 chr24_32724377     ZHar    C    T      0.5      1        2 
  24 chr24_32724377   Sample    C    T        0      0        2 
  24 chr24_32728146     AAsi    T    C        0      0        2 
  24 chr24_32728146     AKia    T    C        0      0        2 
  24 chr24_32728146     AOna    T    C        0      0        2 
  24 chr24_32728146     ASom    T    C        0      0        2 
  24 chr24_32728146     HCab    T    C        0      0        2 
  24 chr24_32728146     HPrz    T    C        0      0        2 
  24 chr24_32728146     ZBoe    T    C      0.5      1        2 
  24 chr24_32728146     ZGre    T    C        0      0        2 
  24 chr24_32728146     ZHar    T    C        0      0        2 
  24 chr24_32728146   Sample    T    C        0      0        2 
  24 chr24_32733306     AAsi    G    A        0      0        2 
  24 chr24_32733306     AKia    G    A        0      0        2 
  24 chr24_32733306     AOna    G    A        0      0        2 
  24 chr24_32733306     ASom    G    A        0      0        2 
  24 chr24_32733306     HCab    G    A        0      0        2 
  24 chr24_32733306     HPrz    G    A        0      0        2 
  24 chr24_32733306     ZBoe    G    A        0      0        2 
  24 chr24_32733306     ZGre    G    A      0.5      1        2 
  24 chr24_32733306     ZHar    G    A        0      0        2 
  24 chr24_32733306   Sample    G    A        0      0        2 
  24 chr24_32740203     AAsi    T    G        0      0        2 
  24 chr24_32740203     AKia    T    G        0      0        2 
  24 chr24_32740203     AOna    T    G        0      0        2 
  24 chr24_32740203     ASom    T    G        0      0        2 
  24 chr24_32740203     HCab    T    G        0      0        2 
  24 chr24_32740203     HPrz    T    G        0      0        2 
  24 chr24_32740203     ZBoe    T    G      0.5      1        2 
  24 chr24_32740203     ZGre    T    G        0      0        2 
  24 chr24_32740203     ZHar    T    G        0      0        2 
  24 chr24_32740203   Sample    T    G        0      0        2 
  24 chr24_32749331     AAsi    A    G        0      0        2 
  24 chr24_32749331     AKia    A    G        1      2        2 
  24 chr24_32749331     AOna    A    G        0      0        2 
  24 chr24_32749331     ASom    A    G        0      0        2 
  24 chr24_32749331     HCab    A    G        0      0        2 
  24 chr24_32749331     HPrz    A    G        0      0        2 
  24 chr24_32749331     ZBoe    A    G        0      0        2 
  24 chr24_32749331     ZGre    A    G        0      0        2 
  24 chr24_32749331     ZHar    A    G        0      0        2 
  24 chr24_32749331   Sample    A    G        0      0        2 
  24 chr24_32753137     AAsi    G    T        0      0        2 
  24 chr24_32753137     AKia    G    T        0      0        2 
  24 chr24_32753137     AOna    G    T        0      0        2 
  24 chr24_32753137     ASom    G    T        0      0        2 
  24 chr24_32753137     HCab    G    T        0      0        2 
  24 chr24_32753137     HPrz    G    T        0      0        2 
  24 chr24_32753137     ZBoe    G    T        0      0        2 
  24 chr24_32753137     ZGre    G    T        0      0        2 
  24 chr24_32753137     ZHar    G    T        1      2        2 
  24 chr24_32753137   Sample    G    T        0      0        2 
  24 chr24_32753218     AAsi    A    G        0      0        2 
  24 chr24_32753218     AKia    A    G        1      2        2 
  24 chr24_32753218     AOna    A    G        0      0        2 
  24 chr24_32753218     ASom    A    G        0      0        2 
  24 chr24_32753218     HCab    A    G        0      0        2 
  24 chr24_32753218     HPrz    A    G        0      0        2 
  24 chr24_32753218     ZBoe    A    G        0      0        2 
  24 chr24_32753218     ZGre    A    G        0      0        2 
  24 chr24_32753218     ZHar    A    G        0      0        2 
  24 chr24_32753218   Sample    A    G        0      0        2 
  24 chr24_32755289     AAsi    T    C        0      0        2 
  24 chr24_32755289     AKia    T    C        0      0        2 
  24 chr24_32755289     AOna    T    C      0.5      1        2 
  24 chr24_32755289     ASom    T    C        0      0        2 
  24 chr24_32755289     HCab    T    C        0      0        2 
  24 chr24_32755289     HPrz    T    C        0      0        2 
  24 chr24_32755289     ZBoe    T    C        0      0        2 
  24 chr24_32755289     ZGre    T    C        0      0        2 
  24 chr24_32755289     ZHar    T    C        0      0        2 
  24 chr24_32755289   Sample    T    C        0      0        2 
  24 chr24_32755363     AAsi    A    G        0      0        2 
  24 chr24_32755363     AKia    A    G        0      0        2 
  24 chr24_32755363     AOna    A    G        0      0        2 
  24 chr24_32755363     ASom    A    G        0      0        2 
  24 chr24_32755363     HCab    A    G        0      0        2 
  24 chr24_32755363     HPrz    A    G        0      0        2 
  24 chr24_32755363     ZBoe    A    G        0      0        2 
  24 chr24_32755363     ZGre    A    G        1      2        2 
  24 chr24_32755363     ZHar    A    G        0      0        2 
  24 chr24_32755363   Sample    A    G        0      0        2 
  24 chr24_32756899     AAsi    G    A        0      0        2 
  24 chr24_32756899     AKia    G    A        0      0        2 
  24 chr24_32756899     AOna    G    A        0      0        2 
  24 chr24_32756899     ASom    G    A        0      0        2 
  24 chr24_32756899     HCab    G    A        0      0        2 
  24 chr24_32756899     HPrz    G    A        0      0        2 
  24 chr24_32756899     ZBoe    G    A        0      0        2 
  24 chr24_32756899     ZGre    G    A        1      2        2 
  24 chr24_32756899     ZHar    G    A        0      0        2 
  24 chr24_32756899   Sample    G    A        0      0        2 
  24 chr24_32758421     AAsi    T    C        0      0        2 
  24 chr24_32758421     AKia    T    C        0      0        2 
  24 chr24_32758421     AOna    T    C        0      0        2 
  24 chr24_32758421     ASom    T    C        0      0        2 
  24 chr24_32758421     HCab    T    C        1      2        2 
  24 chr24_32758421     HPrz    T    C        1      2        2 
  24 chr24_32758421     ZBoe    T    C        0      0        2 
  24 chr24_32758421     ZGre    T    C        0      0        2 
  24 chr24_32758421     ZHar    T    C        0      0        2 
  24 chr24_32758421   Sample    T    C        0      0        2 
  24 chr24_32779116     AAsi    C    A        0      0        2 
  24 chr24_32779116     AKia    C    A        1      2        2 
  24 chr24_32779116     AOna    C    A        0      0        2 
  24 chr24_32779116     ASom    C    A        0      0        2 
  24 chr24_32779116     HCab    C    A        0      0        2 
  24 chr24_32779116     HPrz    C    A        0      0        2 
  24 chr24_32779116     ZBoe    C    A        0      0        2 
  24 chr24_32779116     ZGre    C    A        0      0        2 
  24 chr24_32779116     ZHar    C    A        0      0        2 
  24 chr24_32779116   Sample    C    A        0      0        2 
  24 chr24_32786872     AAsi    G    C        0      0        2 
  24 chr24_32786872     AKia    G    C        0      0        2 
  24 chr24_32786872     AOna    G    C        0      0        2 
  24 chr24_32786872     ASom    G    C        0      0        2 
  24 chr24_32786872     HCab    G    C        0      0        2 
  24 chr24_32786872     HPrz    G    C        0      0        2 
  24 chr24_32786872     ZBoe    G    C        0      0        2 
  24 chr24_32786872     ZGre    G    C        0      0        2 
  24 chr24_32786872     ZHar    G    C        1      2        2 
  24 chr24_32786872   Sample    G    C        0      0        2 
  24 chr24_32789199     AAsi    C    G        0      0        2 
  24 chr24_32789199     AKia    C    G        0      0        2 
  24 chr24_32789199     AOna    C    G        0      0        2 
  24 chr24_32789199     ASom    C    G        0      0        2 
  24 chr24_32789199     HCab    C    G        1      2        2 
  24 chr24_32789199     HPrz    C    G        1      2        2 
  24 chr24_32789199     ZBoe    C    G        0      0        2 
  24 chr24_32789199     ZGre    C    G        0      0        2 
  24 chr24_32789199     ZHar    C    G        0      0        2 
  24 chr24_32789199   Sample    C    G        0      0        2 
  24 chr24_32791349     AAsi    C    T        1      2        2 
  24 chr24_32791349     AKia    C    T        0      0        2 
  24 chr24_32791349     AOna    C    T        0      0        2 
  24 chr24_32791349     ASom    C    T        0      0        2 
  24 chr24_32791349     HCab    C    T        0      0        2 
  24 chr24_32791349     HPrz    C    T        0      0        2 
  24 chr24_32791349     ZBoe    C    T        0      0        2 
  24 chr24_32791349     ZGre    C    T        0      0        2 
  24 chr24_32791349     ZHar    C    T        0      0        2 
  24 chr24_32791349   Sample    C    T        1      2        2 
  24 chr24_32791567     AAsi    T    A        0      0        2 
  24 chr24_32791567     AKia    T    A        0      0        2 
  24 chr24_32791567     AOna    T    A        0      0        2 
  24 chr24_32791567     ASom    T    A        0      0        2 
  24 chr24_32791567     HCab    T    A        0      0        2 
  24 chr24_32791567     HPrz    T    A        0      0        2 
  24 chr24_32791567     ZBoe    T    A        0      0        2 
  24 chr24_32791567     ZGre    T    A        0      0        2 
  24 chr24_32791567     ZHar    T    A      0.5      1        2 
  24 chr24_32791567   Sample    T    A        0      0        2 
  24 chr24_32796513     AAsi    C    T        0      0        2 
  24 chr24_32796513     AKia    C    T        0      0        2 
  24 chr24_32796513     AOna    C    T        1      2        2 
  24 chr24_32796513     ASom    C    T        0      0        2 
  24 chr24_32796513     HCab    C    T        1      2        2 
  24 chr24_32796513     HPrz    C    T        1      2        2 
  24 chr24_32796513     ZBoe    C    T        0      0        2 
  24 chr24_32796513     ZGre    C    T        0      0        2 
  24 chr24_32796513     ZHar    C    T        0      0        2 
  24 chr24_32796513   Sample    C    T        0      0        2 
  24 chr24_32800205     AAsi    T    C        0      0        2 
  24 chr24_32800205     AKia    T    C        0      0        2 
  24 chr24_32800205     AOna    T    C      0.5      1        2 
  24 chr24_32800205     ASom    T    C        0      0        2 
  24 chr24_32800205     HCab    T    C        0      0        2 
  24 chr24_32800205     HPrz    T    C        0      0        2 
  24 chr24_32800205     ZBoe    T    C        0      0        2 
  24 chr24_32800205     ZGre    T    C        0      0        2 
  24 chr24_32800205     ZHar    T    C        1      2        2 
  24 chr24_32800205   Sample    T    C        0      0        2 
  24 chr24_32816115     AAsi    G    C        0      0        2 
  24 chr24_32816115     AKia    G    C        0      0        2 
  24 chr24_32816115     AOna    G    C        0      0        2 
  24 chr24_32816115     ASom    G    C        0      0        2 
  24 chr24_32816115     HCab    G    C        1      2        2 
  24 chr24_32816115     HPrz    G    C        1      2        2 
  24 chr24_32816115     ZBoe    G    C        0      0        2 
  24 chr24_32816115     ZGre    G    C        0      0        2 
  24 chr24_32816115     ZHar    G    C        0      0        2 
  24 chr24_32816115   Sample    G    C        0      0        2 
  24 chr24_32825525     AAsi    C    T        0      0        2 
  24 chr24_32825525     AKia    C    T        0      0        2 
  24 chr24_32825525     AOna    C    T        0      0        2 
  24 chr24_32825525     ASom    C    T        0      0        2 
  24 chr24_32825525     HCab    C    T        0      0        2 
  24 chr24_32825525     HPrz    C    T        0      0        2 
  24 chr24_32825525     ZBoe    C    T        0      0        2 
  24 chr24_32825525     ZGre    C    T      0.5      1        2 
  24 chr24_32825525     ZHar    C    T        0      0        2 
  24 chr24_32825525   Sample    C    T        0      0        2 
  24 chr24_32836362     AAsi    C    T        0      0        2 
  24 chr24_32836362     AKia    C    T        0      0        2 
  24 chr24_32836362     AOna    C    T      0.5      1        2 
  24 chr24_32836362     ASom    C    T        0      0        2 
  24 chr24_32836362     HCab    C    T        0      0        2 
  24 chr24_32836362     HPrz    C    T        0      0        2 
  24 chr24_32836362     ZBoe    C    T        0      0        2 
  24 chr24_32836362     ZGre    C    T        0      0        2 
  24 chr24_32836362     ZHar    C    T        0      0        2 
  24 chr24_32836362   Sample    C    T        0      0        2 
  24 chr24_32838568     AAsi    C    G        0      0        2 
  24 chr24_32838568     AKia    C    G        0      0        2 
  24 chr24_32838568     AOna    C    G        0      0        2 
  24 chr24_32838568     ASom    C    G        0      0        2 
  24 chr24_32838568     HCab    C    G        0      0        2 
  24 chr24_32838568     HPrz    C    G        0      0        2 
  24 chr24_32838568     ZBoe    C    G        0      0        2 
  24 chr24_32838568     ZGre    C    G        1      2        2 
  24 chr24_32838568     ZHar    C    G        0      0        2 
  24 chr24_32838568   Sample    C    G        0      0        2 
  24 chr24_32842260     AAsi    A    C        0      0        2 
  24 chr24_32842260     AKia    A    C        0      0        2 
  24 chr24_32842260     AOna    A    C        0      0        2 
  24 chr24_32842260     ASom    A    C        0      0        2 
  24 chr24_32842260     HCab    A    C        0      0        2 
  24 chr24_32842260     HPrz    A    C        0      0        2 
  24 chr24_32842260     ZBoe    A    C        0      0        2 
  24 chr24_32842260     ZGre    A    C        1      2        2 
  24 chr24_32842260     ZHar    A    C        0      0        2 
  24 chr24_32842260   Sample    A    C        0      0        2 
  24 chr24_32849604     AAsi    A    G        0      0        2 
  24 chr24_32849604     AKia    A    G        0      0        2 
  24 chr24_32849604     AOna    A    G        0      0        2 
  24 chr24_32849604     ASom    A    G        1      2        2 
  24 chr24_32849604     HCab    A    G        0      0        2 
  24 chr24_32849604     HPrz    A    G        0      0        2 
  24 chr24_32849604     ZBoe    A    G        0      0        2 
  24 chr24_32849604     ZGre    A    G        0      0        2 
  24 chr24_32849604     ZHar    A    G        0      0        2 
  24 chr24_32849604   Sample    A    G        0      0        2 
  24 chr24_32849759     AAsi    T    C        0      0        2 
  24 chr24_32849759     AKia    T    C        0      0        2 
  24 chr24_32849759     AOna    T    C        0      0        2 
  24 chr24_32849759     ASom    T    C        0      0        2 
  24 chr24_32849759     HCab    T    C        0      0        2 
  24 chr24_32849759     HPrz    T    C        0      0        2 
  24 chr24_32849759     ZBoe    T    C      0.5      1        2 
  24 chr24_32849759     ZGre    T    C        0      0        2 
  24 chr24_32849759     ZHar    T    C        0      0        2 
  24 chr24_32849759   Sample    T    C        0      0        2 
  24 chr24_32859627     AAsi    C    G        0      0        2 
  24 chr24_32859627     AKia    C    G        1      2        2 
  24 chr24_32859627     AOna    C    G      0.5      1        2 
  24 chr24_32859627     ASom    C    G        0      0        2 
  24 chr24_32859627     HCab    C    G        0      0        2 
  24 chr24_32859627     HPrz    C    G        0      0        2 
  24 chr24_32859627     ZBoe    C    G        0      0        2 
  24 chr24_32859627     ZGre    C    G        0      0        2 
  24 chr24_32859627     ZHar    C    G        0      0        2 
  24 chr24_32859627   Sample    C    G        0      0        2 
  24 chr24_32862913     AAsi    A    G        0      0        2 
  24 chr24_32862913     AKia    A    G        0      0        2 
  24 chr24_32862913     AOna    A    G        0      0        2 
  24 chr24_32862913     ASom    A    G        0      0        2 
  24 chr24_32862913     HCab    A    G        1      2        2 
  24 chr24_32862913     HPrz    A    G        1      2        2 
  24 chr24_32862913     ZBoe    A    G        0      0        2 
  24 chr24_32862913     ZGre    A    G        0      0        2 
  24 chr24_32862913     ZHar    A    G        0      0        2 
  24 chr24_32862913   Sample    A    G        0      0        2 
  24 chr24_32869171     AAsi    A    G        0      0        2 
  24 chr24_32869171     AKia    A    G        1      2        2 
  24 chr24_32869171     AOna    A    G        0      0        2 
  24 chr24_32869171     ASom    A    G        0      0        2 
  24 chr24_32869171     HCab    A    G        0      0        2 
  24 chr24_32869171     HPrz    A    G        0      0        2 
  24 chr24_32869171     ZBoe    A    G        0      0        2 
  24 chr24_32869171     ZGre    A    G        0      0        2 
  24 chr24_32869171     ZHar    A    G        0      0        2 
  24 chr24_32869171   Sample    A    G        0      0        2 
  24 chr24_32871069     AAsi    T    G        0      0        2 
  24 chr24_32871069     AKia    T    G        0      0        2 
  24 chr24_32871069     AOna    T    G        0      0        2 
  24 chr24_32871069     ASom    T    G        0      0        2 
  24 chr24_32871069     HCab    T    G        1      2        2 
  24 chr24_32871069     HPrz    T    G        1      2        2 
  24 chr24_32871069     ZBoe    T    G        0      0        2 
  24 chr24_32871069     ZGre    T    G        0      0        2 
  24 chr24_32871069     ZHar    T    G        0      0        2 
  24 chr24_32871069   Sample    T    G        0      0        2 
  24 chr24_32875588     AAsi    C    T        0      0        2 
  24 chr24_32875588     AKia    C    T        0      0        2 
  24 chr24_32875588     AOna    C    T        0      0        2 
  24 chr24_32875588     ASom    C    T        0      0        2 
  24 chr24_32875588     HCab    C    T        0      0        2 
  24 chr24_32875588     HPrz    C    T        0      0        2 
  24 chr24_32875588     ZBoe    C    T        0      0        2 
  24 chr24_32875588     ZGre    C    T      0.5      1        2 
  24 chr24_32875588     ZHar    C    T        0      0        2 
  24 chr24_32875588   Sample    C    T        0      0        2 
  24 chr24_32880687     AAsi    G    A        0      0        2 
  24 chr24_32880687     AKia    G    A        0      0        2 
  24 chr24_32880687     AOna    G    A        0      0        2 
  24 chr24_32880687     ASom    G    A        0      0        2 
  24 chr24_32880687     HCab    G    A        1      2        2 
  24 chr24_32880687     HPrz    G    A        1      2        2 
  24 chr24_32880687     ZBoe    G    A        1      2        2 
  24 chr24_32880687     ZGre    G    A        0      0        2 
  24 chr24_32880687     ZHar    G    A        0      0        2 
  24 chr24_32880687   Sample    G    A        0      0        2 
  24 chr24_32881219     AAsi    T    C        0      0        2 
  24 chr24_32881219     AKia    T    C        0      0        2 
  24 chr24_32881219     AOna    T    C        0      0        2 
  24 chr24_32881219     ASom    T    C        0      0        2 
  24 chr24_32881219     HCab    T    C      0.5      1        2 
  24 chr24_32881219     HPrz    T    C        0      0        2 
  24 chr24_32881219     ZBoe    T    C        0      0        2 
  24 chr24_32881219     ZGre    T    C        0      0        2 
  24 chr24_32881219     ZHar    T    C        0      0        2 
  24 chr24_32881219   Sample    T    C        0      0        2 
  24 chr24_32885071     AAsi    C    T        0      0        2 
  24 chr24_32885071     AKia    C    T        0      0        2 
  24 chr24_32885071     AOna    C    T        0      0        2 
  24 chr24_32885071     ASom    C    T        0      0        2 
  24 chr24_32885071     HCab    C    T        1      2        2 
  24 chr24_32885071     HPrz    C    T        0      0        2 
  24 chr24_32885071     ZBoe    C    T        0      0        2 
  24 chr24_32885071     ZGre    C    T        0      0        2 
  24 chr24_32885071     ZHar    C    T        0      0        2 
  24 chr24_32885071   Sample    C    T        0      0        2 
  24 chr24_32885473     AAsi    T    C        0      0        2 
  24 chr24_32885473     AKia    T    C        0      0        2 
  24 chr24_32885473     AOna    T    C        0      0        2 
  24 chr24_32885473     ASom    T    C        0      0        2 
  24 chr24_32885473     HCab    T    C      0.5      1        2 
  24 chr24_32885473     HPrz    T    C        0      0        2 
  24 chr24_32885473     ZBoe    T    C        0      0        2 
  24 chr24_32885473     ZGre    T    C        0      0        2 
  24 chr24_32885473     ZHar    T    C        0      0        2 
  24 chr24_32885473   Sample    T    C        0      0        2 
  24 chr24_32885536     AAsi    T    C        0      0        2 
  24 chr24_32885536     AKia    T    C        0      0        2 
  24 chr24_32885536     AOna    T    C        0      0        2 
  24 chr24_32885536     ASom    T    C        0      0        2 
  24 chr24_32885536     HCab    T    C        1      2        2 
  24 chr24_32885536     HPrz    T    C        1      2        2 
  24 chr24_32885536     ZBoe    T    C        0      0        2 
  24 chr24_32885536     ZGre    T    C        0      0        2 
  24 chr24_32885536     ZHar    T    C        0      0        2 
  24 chr24_32885536   Sample    T    C        0      0        2 
  24 chr24_32887918     AAsi    A    G        0      0        2 
  24 chr24_32887918     AKia    A    G        0      0        2 
  24 chr24_32887918     AOna    A    G      0.5      1        2 
  24 chr24_32887918     ASom    A    G        0      0        2 
  24 chr24_32887918     HCab    A    G        0      0        2 
  24 chr24_32887918     HPrz    A    G        0      0        2 
  24 chr24_32887918     ZBoe    A    G        0      0        2 
  24 chr24_32887918     ZGre    A    G        0      0        2 
  24 chr24_32887918     ZHar    A    G        0      0        2 
  24 chr24_32887918   Sample    A    G        0      0        2 
  24 chr24_32893462     AAsi    A    G        0      0        2 
  24 chr24_32893462     AKia    A    G        0      0        2 
  24 chr24_32893462     AOna    A    G        0      0        2 
  24 chr24_32893462     ASom    A    G        0      0        2 
  24 chr24_32893462     HCab    A    G        1      2        2 
  24 chr24_32893462     HPrz    A    G        1      2        2 
  24 chr24_32893462     ZBoe    A    G        0      0        2 
  24 chr24_32893462     ZGre    A    G        0      0        2 
  24 chr24_32893462     ZHar    A    G        0      0        2 
  24 chr24_32893462   Sample    A    G        1      2        2 
  24 chr24_32894193     AAsi    T    C        0      0        2 
  24 chr24_32894193     AKia    T    C        0      0        2 
  24 chr24_32894193     AOna    T    C        0      0        2 
  24 chr24_32894193     ASom    T    C        0      0        2 
  24 chr24_32894193     HCab    T    C        0      0        2 
  24 chr24_32894193     HPrz    T    C        0      0        2 
  24 chr24_32894193     ZBoe    T    C      0.5      1        2 
  24 chr24_32894193     ZGre    T    C        0      0        2 
  24 chr24_32894193     ZHar    T    C        0      0        2 
  24 chr24_32894193   Sample    T    C        0      0        2 
  24 chr24_32908419     AAsi    G    A        0      0        2 
  24 chr24_32908419     AKia    G    A        0      0        2 
  24 chr24_32908419     AOna    G    A        0      0        2 
  24 chr24_32908419     ASom    G    A        0      0        2 
  24 chr24_32908419     HCab    G    A        1      2        2 
  24 chr24_32908419     HPrz    G    A        1      2        2 
  24 chr24_32908419     ZBoe    G    A        0      0        2 
  24 chr24_32908419     ZGre    G    A        0      0        2 
  24 chr24_32908419     ZHar    G    A        0      0        2 
  24 chr24_32908419   Sample    G    A        0      0        2 
  24 chr24_32910718     AAsi    A    G        0      0        2 
  24 chr24_32910718     AKia    A    G        0      0        2 
  24 chr24_32910718     AOna    A    G        0      0        2 
  24 chr24_32910718     ASom    A    G        0      0        2 
  24 chr24_32910718     HCab    A    G      0.5      1        2 
  24 chr24_32910718     HPrz    A    G        0      0        2 
  24 chr24_32910718     ZBoe    A    G        0      0        2 
  24 chr24_32910718     ZGre    A    G        0      0        2 
  24 chr24_32910718     ZHar    A    G        0      0        2 
  24 chr24_32910718   Sample    A    G        0      0        2 
  24 chr24_32914010     AAsi    G    A        0      0        2 
  24 chr24_32914010     AKia    G    A        0      0        2 
  24 chr24_32914010     AOna    G    A        0      0        2 
  24 chr24_32914010     ASom    G    A        0      0        2 
  24 chr24_32914010     HCab    G    A        1      2        2 
  24 chr24_32914010     HPrz    G    A        1      2        2 
  24 chr24_32914010     ZBoe    G    A        0      0        2 
  24 chr24_32914010     ZGre    G    A        0      0        2 
  24 chr24_32914010     ZHar    G    A        0      0        2 
  24 chr24_32914010   Sample    G    A        0      0        2 
  24 chr24_32915368     AAsi    T    C        0      0        2 
  24 chr24_32915368     AKia    T    C        0      0        2 
  24 chr24_32915368     AOna    T    C        0      0        2 
  24 chr24_32915368     ASom    T    C        0      0        2 
  24 chr24_32915368     HCab    T    C        0      0        2 
  24 chr24_32915368     HPrz    T    C        0      0        2 
  24 chr24_32915368     ZBoe    T    C        0      0        2 
  24 chr24_32915368     ZGre    T    C      0.5      1        2 
  24 chr24_32915368     ZHar    T    C        0      0        2 
  24 chr24_32915368   Sample    T    C        0      0        2 
  24 chr24_32917767     AAsi    A    G        1      2        2 
  24 chr24_32917767     AKia    A    G        0      0        2 
  24 chr24_32917767     AOna    A    G        0      0        2 
  24 chr24_32917767     ASom    A    G        1      2        2 
  24 chr24_32917767     HCab    A    G        0      0        2 
  24 chr24_32917767     HPrz    A    G        0      0        2 
  24 chr24_32917767     ZBoe    A    G        0      0        2 
  24 chr24_32917767     ZGre    A    G        0      0        2 
  24 chr24_32917767     ZHar    A    G        0      0        2 
  24 chr24_32917767   Sample    A    G        1      2        2 
  24 chr24_32923633     AAsi    C    T        0      0        2 
  24 chr24_32923633     AKia    C    T        0      0        2 
  24 chr24_32923633     AOna    C    T        0      0        2 
  24 chr24_32923633     ASom    C    T        0      0        2 
  24 chr24_32923633     HCab    C    T        1      2        2 
  24 chr24_32923633     HPrz    C    T        0      0        2 
  24 chr24_32923633     ZBoe    C    T        0      0        2 
  24 chr24_32923633     ZGre    C    T        0      0        2 
  24 chr24_32923633     ZHar    C    T        0      0        2 
  24 chr24_32923633   Sample    C    T        0      0        2 
  24 chr24_32927502     AAsi    A    G        0      0        2 
  24 chr24_32927502     AKia    A    G        0      0        2 
  24 chr24_32927502     AOna    A    G      0.5      1        2 
  24 chr24_32927502     ASom    A    G        0      0        2 
  24 chr24_32927502     HCab    A    G        0      0        2 
  24 chr24_32927502     HPrz    A    G        0      0        2 
  24 chr24_32927502     ZBoe    A    G        0      0        2 
  24 chr24_32927502     ZGre    A    G        0      0        2 
  24 chr24_32927502     ZHar    A    G        0      0        2 
  24 chr24_32927502   Sample    A    G        0      0        2 
  24 chr24_32935390     AAsi    G    T        0      0        2 
  24 chr24_32935390     AKia    G    T        0      0        2 
  24 chr24_32935390     AOna    G    T        0      0        2 
  24 chr24_32935390     ASom    G    T        0      0        2 
  24 chr24_32935390     HCab    G    T        0      0        2 
  24 chr24_32935390     HPrz    G    T        0      0        2 
  24 chr24_32935390     ZBoe    G    T        0      0        2 
  24 chr24_32935390     ZGre    G    T        1      2        2 
  24 chr24_32935390     ZHar    G    T        0      0        2 
  24 chr24_32935390   Sample    G    T        0      0        2 
  24 chr24_32942033     AAsi    A    C        0      0        2 
  24 chr24_32942033     AKia    A    C        0      0        2 
  24 chr24_32942033     AOna    A    C        0      0        2 
  24 chr24_32942033     ASom    A    C        0      0        2 
  24 chr24_32942033     HCab    A    C        0      0        2 
  24 chr24_32942033     HPrz    A    C        0      0        2 
  24 chr24_32942033     ZBoe    A    C        0      0        2 
  24 chr24_32942033     ZGre    A    C        0      0        2 
  24 chr24_32942033     ZHar    A    C        1      2        2 
  24 chr24_32942033   Sample    A    C        0      0        2 
  24 chr24_32945965     AAsi    A    C        1      2        2 
  24 chr24_32945965     AKia    A    C        0      0        2 
  24 chr24_32945965     AOna    A    C        0      0        2 
  24 chr24_32945965     ASom    A    C        1      2        2 
  24 chr24_32945965     HCab    A    C        0      0        2 
  24 chr24_32945965     HPrz    A    C        0      0        2 
  24 chr24_32945965     ZBoe    A    C        0      0        2 
  24 chr24_32945965     ZGre    A    C        0      0        2 
  24 chr24_32945965     ZHar    A    C        0      0        2 
  24 chr24_32945965   Sample    A    C        1      2        2 
  24 chr24_32947886     AAsi    A    G        0      0        2 
  24 chr24_32947886     AKia    A    G        0      0        2 
  24 chr24_32947886     AOna    A    G        0      0        2 
  24 chr24_32947886     ASom    A    G        0      0        2 
  24 chr24_32947886     HCab    A    G        1      2        2 
  24 chr24_32947886     HPrz    A    G        1      2        2 
  24 chr24_32947886     ZBoe    A    G        0      0        2 
  24 chr24_32947886     ZGre    A    G        0      0        2 
  24 chr24_32947886     ZHar    A    G        0      0        2 
  24 chr24_32947886   Sample    A    G        0      0        2 
  24 chr24_32955170     AAsi    C    T        0      0        2 
  24 chr24_32955170     AKia    C    T        0      0        2 
  24 chr24_32955170     AOna    C    T        0      0        2 
  24 chr24_32955170     ASom    C    T        0      0        2 
  24 chr24_32955170     HCab    C    T        0      0        2 
  24 chr24_32955170     HPrz    C    T        0      0        2 
  24 chr24_32955170     ZBoe    C    T        0      0        2 
  24 chr24_32955170     ZGre    C    T        1      2        2 
  24 chr24_32955170     ZHar    C    T        0      0        2 
  24 chr24_32955170   Sample    C    T        0      0        2 
  24 chr24_32958421     AAsi    A    G        0      0        2 
  24 chr24_32958421     AKia    A    G        0      0        2 
  24 chr24_32958421     AOna    A    G      0.5      1        2 
  24 chr24_32958421     ASom    A    G        0      0        2 
  24 chr24_32958421     HCab    A    G        0      0        2 
  24 chr24_32958421     HPrz    A    G        0      0        2 
  24 chr24_32958421     ZBoe    A    G        0      0        2 
  24 chr24_32958421     ZGre    A    G        0      0        2 
  24 chr24_32958421     ZHar    A    G        0      0        2 
  24 chr24_32958421   Sample    A    G        0      0        2 
  24 chr24_32959651     AAsi    T    C        0      0        2 
  24 chr24_32959651     AKia    T    C        0      0        2 
  24 chr24_32959651     AOna    T    C        0      0        2 
  24 chr24_32959651     ASom    T    C        0      0        2 
  24 chr24_32959651     HCab    T    C        0      0        2 
  24 chr24_32959651     HPrz    T    C        0      0        2 
  24 chr24_32959651     ZBoe    T    C      0.5      1        2 
  24 chr24_32959651     ZGre    T    C        0      0        2 
  24 chr24_32959651     ZHar    T    C        0      0        2 
  24 chr24_32959651   Sample    T    C        0      0        2 
  24 chr24_32960064     AAsi    C    T        0      0        2 
  24 chr24_32960064     AKia    C    T        0      0        2 
  24 chr24_32960064     AOna    C    T        0      0        2 
  24 chr24_32960064     ASom    C    T        0      0        2 
  24 chr24_32960064     HCab    C    T        1      2        2 
  24 chr24_32960064     HPrz    C    T        1      2        2 
  24 chr24_32960064     ZBoe    C    T        0      0        2 
  24 chr24_32960064     ZGre    C    T        0      0        2 
  24 chr24_32960064     ZHar    C    T        0      0        2 
  24 chr24_32960064   Sample    C    T        0      0        2 
  24 chr24_32962483     AAsi    T    A        0      0        2 
  24 chr24_32962483     AKia    T    A        0      0        2 
  24 chr24_32962483     AOna    T    A        0      0        2 
  24 chr24_32962483     ASom    T    A        0      0        2 
  24 chr24_32962483     HCab    T    A        0      0        2 
  24 chr24_32962483     HPrz    T    A        0      0        2 
  24 chr24_32962483     ZBoe    T    A      0.5      1        2 
  24 chr24_32962483     ZGre    T    A        0      0        2 
  24 chr24_32962483     ZHar    T    A        0      0        2 
  24 chr24_32962483   Sample    T    A        0      0        2 
  24 chr24_32964302     AAsi    G    C        0      0        2 
  24 chr24_32964302     AKia    G    C        0      0        2 
  24 chr24_32964302     AOna    G    C        0      0        2 
  24 chr24_32964302     ASom    G    C        0      0        2 
  24 chr24_32964302     HCab    G    C        1      2        2 
  24 chr24_32964302     HPrz    G    C        1      2        2 
  24 chr24_32964302     ZBoe    G    C        0      0        2 
  24 chr24_32964302     ZGre    G    C        0      0        2 
  24 chr24_32964302     ZHar    G    C        0      0        2 
  24 chr24_32964302   Sample    G    C        0      0        2 
  24 chr24_32965858     AAsi    G    C        0      0        2 
  24 chr24_32965858     AKia    G    C        0      0        2 
  24 chr24_32965858     AOna    G    C        0      0        2 
  24 chr24_32965858     ASom    G    C        0      0        2 
  24 chr24_32965858     HCab    G    C        1      2        2 
  24 chr24_32965858     HPrz    G    C        1      2        2 
  24 chr24_32965858     ZBoe    G    C        0      0        2 
  24 chr24_32965858     ZGre    G    C        0      0        2 
  24 chr24_32965858     ZHar    G    C        0      0        2 
  24 chr24_32965858   Sample    G    C        0      0        2 
  24 chr24_32966241     AAsi    A    G        0      0        2 
  24 chr24_32966241     AKia    A    G        0      0        2 
  24 chr24_32966241     AOna    A    G        0      0        2 
  24 chr24_32966241     ASom    A    G        0      0        2 
  24 chr24_32966241     HCab    A    G        0      0        2 
  24 chr24_32966241     HPrz    A    G      0.5      1        2 
  24 chr24_32966241     ZBoe    A    G        0      0        2 
  24 chr24_32966241     ZGre    A    G        0      0        2 
  24 chr24_32966241     ZHar    A    G        0      0        2 
  24 chr24_32966241   Sample    A    G        0      0        2 
  24 chr24_32967157     AAsi    G    C        0      0        2 
  24 chr24_32967157     AKia    G    C        0      0        2 
  24 chr24_32967157     AOna    G    C        0      0        2 
  24 chr24_32967157     ASom    G    C        0      0        2 
  24 chr24_32967157     HCab    G    C        0      0        2 
  24 chr24_32967157     HPrz    G    C        0      0        2 
  24 chr24_32967157     ZBoe    G    C      0.5      1        2 
  24 chr24_32967157     ZGre    G    C        0      0        2 
  24 chr24_32967157     ZHar    G    C        0      0        2 
  24 chr24_32967157   Sample    G    C        0      0        2 
  24 chr24_32971299     AAsi    G    C        0      0        2 
  24 chr24_32971299     AKia    G    C        0      0        2 
  24 chr24_32971299     AOna    G    C        0      0        2 
  24 chr24_32971299     ASom    G    C        0      0        2 
  24 chr24_32971299     HCab    G    C      0.5      1        2 
  24 chr24_32971299     HPrz    G    C        0      0        2 
  24 chr24_32971299     ZBoe    G    C        0      0        2 
  24 chr24_32971299     ZGre    G    C        0      0        2 
  24 chr24_32971299     ZHar    G    C        0      0        2 
  24 chr24_32971299   Sample    G    C        0      0        2 
  24 chr24_32972746     AAsi    A    G        0      0        2 
  24 chr24_32972746     AKia    A    G        0      0        2 
  24 chr24_32972746     AOna    A    G        0      0        2 
  24 chr24_32972746     ASom    A    G        0      0        2 
  24 chr24_32972746     HCab    A    G        0      0        2 
  24 chr24_32972746     HPrz    A    G      0.5      1        2 
  24 chr24_32972746     ZBoe    A    G        0      0        2 
  24 chr24_32972746     ZGre    A    G        0      0        2 
  24 chr24_32972746     ZHar    A    G        0      0        2 
  24 chr24_32972746   Sample    A    G        0      0        2 
  24 chr24_32975324     AAsi    C    A        0      0        2 
  24 chr24_32975324     AKia    C    A        0      0        2 
  24 chr24_32975324     AOna    C    A        0      0        2 
  24 chr24_32975324     ASom    C    A        0      0        2 
  24 chr24_32975324     HCab    C    A        1      2        2 
  24 chr24_32975324     HPrz    C    A        1      2        2 
  24 chr24_32975324     ZBoe    C    A        0      0        2 
  24 chr24_32975324     ZGre    C    A        0      0        2 
  24 chr24_32975324     ZHar    C    A        0      0        2 
  24 chr24_32975324   Sample    C    A        0      0        2 
  24 chr24_32987601     AAsi    G    A        0      0        2 
  24 chr24_32987601     AKia    G    A        0      0        2 
  24 chr24_32987601     AOna    G    A        0      0        2 
  24 chr24_32987601     ASom    G    A        0      0        2 
  24 chr24_32987601     HCab    G    A        0      0        2 
  24 chr24_32987601     HPrz    G    A        0      0        2 
  24 chr24_32987601     ZBoe    G    A      0.5      1        2 
  24 chr24_32987601     ZGre    G    A        0      0        2 
  24 chr24_32987601     ZHar    G    A        0      0        2 
  24 chr24_32987601   Sample    G    A        0      0        2 
  24 chr24_32996292     AAsi    C    T        0      0        2 
  24 chr24_32996292     AKia    C    T        0      0        2 
  24 chr24_32996292     AOna    C    T        0      0        2 
  24 chr24_32996292     ASom    C    T        0      0        2 
  24 chr24_32996292     HCab    C    T        1      2        2 
  24 chr24_32996292     HPrz    C    T        1      2        2 
  24 chr24_32996292     ZBoe    C    T        0      0        2 
  24 chr24_32996292     ZGre    C    T        0      0        2 
  24 chr24_32996292     ZHar    C    T        0      0        2 
  24 chr24_32996292   Sample    C    T        0      0        2 
  24 chr24_32998394     AAsi    C    T        0      0        2 
  24 chr24_32998394     AKia    C    T        0      0        2 
  24 chr24_32998394     AOna    C    T        0      0        2 
  24 chr24_32998394     ASom    C    T        0      0        2 
  24 chr24_32998394     HCab    C    T        0      0        2 
  24 chr24_32998394     HPrz    C    T        0      0        2 
  24 chr24_32998394     ZBoe    C    T        0      0        2 
  24 chr24_32998394     ZGre    C    T        0      0        2 
  24 chr24_32998394     ZHar    C    T        1      2        2 
  24 chr24_32998394   Sample    C    T        0      0        2 
  24 chr24_33002224     AAsi    C    T        0      0        2 
  24 chr24_33002224     AKia    C    T        0      0        2 
  24 chr24_33002224     AOna    C    T        0      0        2 
  24 chr24_33002224     ASom    C    T        0      0        2 
  24 chr24_33002224     HCab    C    T        1      2        2 
  24 chr24_33002224     HPrz    C    T        1      2        2 
  24 chr24_33002224     ZBoe    C    T        0      0        2 
  24 chr24_33002224     ZGre    C    T        0      0        2 
  24 chr24_33002224     ZHar    C    T        0      0        2 
  24 chr24_33002224   Sample    C    T        0      0        2 
  24 chr24_33002287     AAsi    A    G        0      0        2 
  24 chr24_33002287     AKia    A    G        0      0        2 
  24 chr24_33002287     AOna    A    G        0      0        2 
  24 chr24_33002287     ASom    A    G        0      0        2 
  24 chr24_33002287     HCab    A    G        0      0        2 
  24 chr24_33002287     HPrz    A    G        0      0        2 
  24 chr24_33002287     ZBoe    A    G        0      0        2 
  24 chr24_33002287     ZGre    A    G        0      0        2 
  24 chr24_33002287     ZHar    A    G        1      2        2 
  24 chr24_33002287   Sample    A    G        0      0        2 
  24 chr24_33002672     AAsi    T    G        0      0        2 
  24 chr24_33002672     AKia    T    G        0      0        2 
  24 chr24_33002672     AOna    T    G        0      0        2 
  24 chr24_33002672     ASom    T    G        0      0        2 
  24 chr24_33002672     HCab    T    G        0      0        2 
  24 chr24_33002672     HPrz    T    G        0      0        2 
  24 chr24_33002672     ZBoe    T    G      0.5      1        2 
  24 chr24_33002672     ZGre    T    G        0      0        2 
  24 chr24_33002672     ZHar    T    G        0      0        2 
  24 chr24_33002672   Sample    T    G        0      0        2 
  24 chr24_33002742     AAsi    T    G        0      0        2 
  24 chr24_33002742     AKia    T    G        0      0        2 
  24 chr24_33002742     AOna    T    G        0      0        2 
  24 chr24_33002742     ASom    T    G        0      0        2 
  24 chr24_33002742     HCab    T    G        0      0        2 
  24 chr24_33002742     HPrz    T    G        0      0        2 
  24 chr24_33002742     ZBoe    T    G      0.5      1        2 
  24 chr24_33002742     ZGre    T    G        0      0        2 
  24 chr24_33002742     ZHar    T    G        0      0        2 
  24 chr24_33002742   Sample    T    G        0      0        2 
  24 chr24_33012442     AAsi    G    C        0      0        2 
  24 chr24_33012442     AKia    G    C        0      0        2 
  24 chr24_33012442     AOna    G    C        0      0        2 
  24 chr24_33012442     ASom    G    C        0      0        2 
  24 chr24_33012442     HCab    G    C        1      2        2 
  24 chr24_33012442     HPrz    G    C        1      2        2 
  24 chr24_33012442     ZBoe    G    C        0      0        2 
  24 chr24_33012442     ZGre    G    C        0      0        2 
  24 chr24_33012442     ZHar    G    C        0      0        2 
  24 chr24_33012442   Sample    G    C        0      0        2 
  24 chr24_33012598     AAsi    T    C        0      0        2 
  24 chr24_33012598     AKia    T    C        1      2        2 
  24 chr24_33012598     AOna    T    C        0      0        2 
  24 chr24_33012598     ASom    T    C        0      0        2 
  24 chr24_33012598     HCab    T    C        0      0        2 
  24 chr24_33012598     HPrz    T    C        0      0        2 
  24 chr24_33012598     ZBoe    T    C        0      0        2 
  24 chr24_33012598     ZGre    T    C        0      0        2 
  24 chr24_33012598     ZHar    T    C        0      0        2 
  24 chr24_33012598   Sample    T    C        0      0        2 
  24 chr24_33022100     AAsi    G    A        0      0        2 
  24 chr24_33022100     AKia    G    A        0      0        2 
  24 chr24_33022100     AOna    G    A        0      0        2 
  24 chr24_33022100     ASom    G    A        0      0        2 
  24 chr24_33022100     HCab    G    A        0      0        2 
  24 chr24_33022100     HPrz    G    A        0      0        2 
  24 chr24_33022100     ZBoe    G    A        0      0        2 
  24 chr24_33022100     ZGre    G    A        1      2        2 
  24 chr24_33022100     ZHar    G    A        0      0        2 
  24 chr24_33022100   Sample    G    A        0      0        2 
  24 chr24_33027185     AAsi    G    C        0      0        2 
  24 chr24_33027185     AKia    G    C        0      0        2 
  24 chr24_33027185     AOna    G    C        0      0        2 
  24 chr24_33027185     ASom    G    C        0      0        2 
  24 chr24_33027185     HCab    G    C      0.5      1        2 
  24 chr24_33027185     HPrz    G    C        0      0        2 
  24 chr24_33027185     ZBoe    G    C        0      0        2 
  24 chr24_33027185     ZGre    G    C        0      0        2 
  24 chr24_33027185     ZHar    G    C        0      0        2 
  24 chr24_33027185   Sample    G    C        0      0        2 
  24 chr24_33036275     AAsi    C    A        0      0        2 
  24 chr24_33036275     AKia    C    A        0      0        2 
  24 chr24_33036275     AOna    C    A        0      0        2 
  24 chr24_33036275     ASom    C    A        0      0        2 
  24 chr24_33036275     HCab    C    A        0      0        2 
  24 chr24_33036275     HPrz    C    A      0.5      1        2 
  24 chr24_33036275     ZBoe    C    A        0      0        2 
  24 chr24_33036275     ZGre    C    A        0      0        2 
  24 chr24_33036275     ZHar    C    A        0      0        2 
  24 chr24_33036275   Sample    C    A        0      0        2 
  24 chr24_33041835     AAsi    A    G        0      0        2 
  24 chr24_33041835     AKia    A    G        0      0        2 
  24 chr24_33041835     AOna    A    G        0      0        2 
  24 chr24_33041835     ASom    A    G        0      0        2 
  24 chr24_33041835     HCab    A    G        0      0        2 
  24 chr24_33041835     HPrz    A    G        0      0        2 
  24 chr24_33041835     ZBoe    A    G        0      0        2 
  24 chr24_33041835     ZGre    A    G        0      0        2 
  24 chr24_33041835     ZHar    A    G        1      2        2 
  24 chr24_33041835   Sample    A    G        0      0        2 
  24 chr24_33044258     AAsi    G    C        0      0        2 
  24 chr24_33044258     AKia    G    C        0      0        2 
  24 chr24_33044258     AOna    G    C        0      0        2 
  24 chr24_33044258     ASom    G    C        0      0        2 
  24 chr24_33044258     HCab    G    C      0.5      1        2 
  24 chr24_33044258     HPrz    G    C        0      0        2 
  24 chr24_33044258     ZBoe    G    C        0      0        2 
  24 chr24_33044258     ZGre    G    C        0      0        2 
  24 chr24_33044258     ZHar    G    C        0      0        2 
  24 chr24_33044258   Sample    G    C        0      0        2 
  24 chr24_33056427     AAsi    G    A        0      0        2 
  24 chr24_33056427     AKia    G    A        0      0        2 
  24 chr24_33056427     AOna    G    A        0      0        2 
  24 chr24_33056427     ASom    G    A        0      0        2 
  24 chr24_33056427     HCab    G    A        1      2        2 
  24 chr24_33056427     HPrz    G    A        1      2        2 
  24 chr24_33056427     ZBoe    G    A        0      0        2 
  24 chr24_33056427     ZGre    G    A        0      0        2 
  24 chr24_33056427     ZHar    G    A        0      0        2 
  24 chr24_33056427   Sample    G    A        0      0        2 
  24 chr24_33057189     AAsi    C    T        0      0        2 
  24 chr24_33057189     AKia    C    T        0      0        2 
  24 chr24_33057189     AOna    C    T        0      0        2 
  24 chr24_33057189     ASom    C    T        0      0        2 
  24 chr24_33057189     HCab    C    T        0      0        2 
  24 chr24_33057189     HPrz    C    T        0      0        2 
  24 chr24_33057189     ZBoe    C    T        1      2        2 
  24 chr24_33057189     ZGre    C    T        0      0        2 
  24 chr24_33057189     ZHar    C    T        0      0        2 
  24 chr24_33057189   Sample    C    T        0      0        2 
  24 chr24_33057350     AAsi    G    A        0      0        2 
  24 chr24_33057350     AKia    G    A        0      0        2 
  24 chr24_33057350     AOna    G    A        0      0        2 
  24 chr24_33057350     ASom    G    A        0      0        2 
  24 chr24_33057350     HCab    G    A      0.5      1        2 
  24 chr24_33057350     HPrz    G    A        0      0        2 
  24 chr24_33057350     ZBoe    G    A        0      0        2 
  24 chr24_33057350     ZGre    G    A        0      0        2 
  24 chr24_33057350     ZHar    G    A        0      0        2 
  24 chr24_33057350   Sample    G    A        0      0        2 
  24 chr24_33058784     AAsi    T    C        0      0        2 
  24 chr24_33058784     AKia    T    C        0      0        2 
  24 chr24_33058784     AOna    T    C        0      0        2 
  24 chr24_33058784     ASom    T    C        0      0        2 
  24 chr24_33058784     HCab    T    C        0      0        2 
  24 chr24_33058784     HPrz    T    C        0      0        2 
  24 chr24_33058784     ZBoe    T    C        0      0        2 
  24 chr24_33058784     ZGre    T    C        0      0        2 
  24 chr24_33058784     ZHar    T    C        1      2        2 
  24 chr24_33058784   Sample    T    C        0      0        2 
  24 chr24_33060761     AAsi    T    C        0      0        2 
  24 chr24_33060761     AKia    T    C        0      0        2 
  24 chr24_33060761     AOna    T    C        0      0        2 
  24 chr24_33060761     ASom    T    C        0      0        2 
  24 chr24_33060761     HCab    T    C        1      2        2 
  24 chr24_33060761     HPrz    T    C        1      2        2 
  24 chr24_33060761     ZBoe    T    C        0      0        2 
  24 chr24_33060761     ZGre    T    C        0      0        2 
  24 chr24_33060761     ZHar    T    C        0      0        2 
  24 chr24_33060761   Sample    T    C        0      0        2 
  24 chr24_33061347     AAsi    T    C        0      0        2 
  24 chr24_33061347     AKia    T    C        0      0        2 
  24 chr24_33061347     AOna    T    C        0      0        2 
  24 chr24_33061347     ASom    T    C        0      0        2 
  24 chr24_33061347     HCab    T    C        1      2        2 
  24 chr24_33061347     HPrz    T    C        1      2        2 
  24 chr24_33061347     ZBoe    T    C        0      0        2 
  24 chr24_33061347     ZGre    T    C        0      0        2 
  24 chr24_33061347     ZHar    T    C        0      0        2 
  24 chr24_33061347   Sample    T    C        0      0        2 
  24 chr24_33070842     AAsi    A    G        1      2        2 
  24 chr24_33070842     AKia    A    G        0      0        2 
  24 chr24_33070842     AOna    A    G        0      0        2 
  24 chr24_33070842     ASom    A    G        1      2        2 
  24 chr24_33070842     HCab    A    G        1      2        2 
  24 chr24_33070842     HPrz    A    G        1      2        2 
  24 chr24_33070842     ZBoe    A    G        0      0        2 
  24 chr24_33070842     ZGre    A    G        0      0        2 
  24 chr24_33070842     ZHar    A    G        0      0        2 
  24 chr24_33070842   Sample    A    G        1      2        2 
  24 chr24_33074034     AAsi    C    T      0.5      1        2 
  24 chr24_33074034     AKia    C    T        0      0        2 
  24 chr24_33074034     AOna    C    T        0      0        2 
  24 chr24_33074034     ASom    C    T        0      0        2 
  24 chr24_33074034     HCab    C    T        0      0        2 
  24 chr24_33074034     HPrz    C    T        0      0        2 
  24 chr24_33074034     ZBoe    C    T        0      0        2 
  24 chr24_33074034     ZGre    C    T        0      0        2 
  24 chr24_33074034     ZHar    C    T        0      0        2 
  24 chr24_33074034   Sample    C    T        0      0        2 
  24 chr24_33074880     AAsi    T    C        0      0        2 
  24 chr24_33074880     AKia    T    C        1      2        2 
  24 chr24_33074880     AOna    T    C        1      2        2 
  24 chr24_33074880     ASom    T    C        0      0        2 
  24 chr24_33074880     HCab    T    C        0      0        2 
  24 chr24_33074880     HPrz    T    C        0      0        2 
  24 chr24_33074880     ZBoe    T    C        0      0        2 
  24 chr24_33074880     ZGre    T    C        0      0        2 
  24 chr24_33074880     ZHar    T    C        0      0        2 
  24 chr24_33074880   Sample    T    C        0      0        2 
  24 chr24_33077228     AAsi    A    G        0      0        2 
  24 chr24_33077228     AKia    A    G        0      0        2 
  24 chr24_33077228     AOna    A    G        0      0        2 
  24 chr24_33077228     ASom    A    G        0      0        2 
  24 chr24_33077228     HCab    A    G        0      0        2 
  24 chr24_33077228     HPrz    A    G        0      0        2 
  24 chr24_33077228     ZBoe    A    G        0      0        2 
  24 chr24_33077228     ZGre    A    G        0      0        2 
  24 chr24_33077228     ZHar    A    G        1      2        2 
  24 chr24_33077228   Sample    A    G        0      0        2 
  24 chr24_33078853     AAsi    C    T        0      0        2 
  24 chr24_33078853     AKia    C    T        0      0        2 
  24 chr24_33078853     AOna    C    T        0      0        2 
  24 chr24_33078853     ASom    C    T        1      2        2 
  24 chr24_33078853     HCab    C    T        0      0        2 
  24 chr24_33078853     HPrz    C    T        0      0        2 
  24 chr24_33078853     ZBoe    C    T        0      0        2 
  24 chr24_33078853     ZGre    C    T        0      0        2 
  24 chr24_33078853     ZHar    C    T        0      0        2 
  24 chr24_33078853   Sample    C    T        0      0        2 
  24 chr24_33080817     AAsi    G    T      0.5      1        2 
  24 chr24_33080817     AKia    G    T        0      0        2 
  24 chr24_33080817     AOna    G    T        0      0        2 
  24 chr24_33080817     ASom    G    T        0      0        2 
  24 chr24_33080817     HCab    G    T        0      0        2 
  24 chr24_33080817     HPrz    G    T        0      0        2 
  24 chr24_33080817     ZBoe    G    T        0      0        2 
  24 chr24_33080817     ZGre    G    T        0      0        2 
  24 chr24_33080817     ZHar    G    T        0      0        2 
  24 chr24_33080817   Sample    G    T        1      2        2 
  24 chr24_33080954     AAsi    T    A        0      0        2 
  24 chr24_33080954     AKia    T    A        0      0        2 
  24 chr24_33080954     AOna    T    A        0      0        2 
  24 chr24_33080954     ASom    T    A        0      0        2 
  24 chr24_33080954     HCab    T    A        0      0        2 
  24 chr24_33080954     HPrz    T    A        0      0        2 
  24 chr24_33080954     ZBoe    T    A        0      0        2 
  24 chr24_33080954     ZGre    T    A        1      2        2 
  24 chr24_33080954     ZHar    T    A        0      0        2 
  24 chr24_33080954   Sample    T    A        0      0        2 
  24 chr24_33095632     AAsi    C    T        0      0        2 
  24 chr24_33095632     AKia    C    T        0      0        2 
  24 chr24_33095632     AOna    C    T        0      0        2 
  24 chr24_33095632     ASom    C    T        0      0        2 
  24 chr24_33095632     HCab    C    T        0      0        2 
  24 chr24_33095632     HPrz    C    T        0      0        2 
  24 chr24_33095632     ZBoe    C    T        1      2        2 
  24 chr24_33095632     ZGre    C    T        1      2        2 
  24 chr24_33095632     ZHar    C    T        0      0        2 
  24 chr24_33095632   Sample    C    T        0      0        2 
  24 chr24_33103319     AAsi    G    C        0      0        2 
  24 chr24_33103319     AKia    G    C        0      0        2 
  24 chr24_33103319     AOna    G    C        0      0        2 
  24 chr24_33103319     ASom    G    C        0      0        2 
  24 chr24_33103319     HCab    G    C        1      2        2 
  24 chr24_33103319     HPrz    G    C        1      2        2 
  24 chr24_33103319     ZBoe    G    C        0      0        2 
  24 chr24_33103319     ZGre    G    C        0      0        2 
  24 chr24_33103319     ZHar    G    C        0      0        2 
  24 chr24_33103319   Sample    G    C        0      0        2 
  24 chr24_33108196     AAsi    C    T        0      0        2 
  24 chr24_33108196     AKia    C    T        0      0        2 
  24 chr24_33108196     AOna    C    T        0      0        2 
  24 chr24_33108196     ASom    C    T        0      0        2 
  24 chr24_33108196     HCab    C    T        0      0        2 
  24 chr24_33108196     HPrz    C    T        0      0        2 
  24 chr24_33108196     ZBoe    C    T        0      0        2 
  24 chr24_33108196     ZGre    C    T        0      0        2 
  24 chr24_33108196     ZHar    C    T      0.5      1        2 
  24 chr24_33108196   Sample    C    T        0      0        2 
  24 chr24_33116056     AAsi    T    C        0      0        2 
  24 chr24_33116056     AKia    T    C        0      0        2 
  24 chr24_33116056     AOna    T    C        0      0        2 
  24 chr24_33116056     ASom    T    C        0      0        2 
  24 chr24_33116056     HCab    T    C      0.5      1        2 
  24 chr24_33116056     HPrz    T    C        0      0        2 
  24 chr24_33116056     ZBoe    T    C        0      0        2 
  24 chr24_33116056     ZGre    T    C        0      0        2 
  24 chr24_33116056     ZHar    T    C        0      0        2 
  24 chr24_33116056   Sample    T    C        0      0        2 
  24 chr24_33125065     AAsi    T    C        0      0        2 
  24 chr24_33125065     AKia    T    C        0      0        2 
  24 chr24_33125065     AOna    T    C        0      0        2 
  24 chr24_33125065     ASom    T    C        0      0        2 
  24 chr24_33125065     HCab    T    C      0.5      1        2 
  24 chr24_33125065     HPrz    T    C        1      2        2 
  24 chr24_33125065     ZBoe    T    C        0      0        2 
  24 chr24_33125065     ZGre    T    C        0      0        2 
  24 chr24_33125065     ZHar    T    C        0      0        2 
  24 chr24_33125065   Sample    T    C        0      0        2 
  24 chr24_33129125     AAsi    G    C        0      0        2 
  24 chr24_33129125     AKia    G    C        0      0        2 
  24 chr24_33129125     AOna    G    C        0      0        2 
  24 chr24_33129125     ASom    G    C        0      0        2 
  24 chr24_33129125     HCab    G    C        0      0        2 
  24 chr24_33129125     HPrz    G    C        0      0        2 
  24 chr24_33129125     ZBoe    G    C        1      2        2 
  24 chr24_33129125     ZGre    G    C        0      0        2 
  24 chr24_33129125     ZHar    G    C        0      0        2 
  24 chr24_33129125   Sample    G    C        0      0        2 
  24 chr24_33143136     AAsi    G    A        0      0        2 
  24 chr24_33143136     AKia    G    A        0      0        2 
  24 chr24_33143136     AOna    G    A        0      0        2 
  24 chr24_33143136     ASom    G    A        0      0        2 
  24 chr24_33143136     HCab    G    A        1      2        2 
  24 chr24_33143136     HPrz    G    A        1      2        2 
  24 chr24_33143136     ZBoe    G    A        0      0        2 
  24 chr24_33143136     ZGre    G    A        0      0        2 
  24 chr24_33143136     ZHar    G    A        0      0        2 
  24 chr24_33143136   Sample    G    A        0      0        2 
  24 chr24_33148114     AAsi    G    A        0      0        2 
  24 chr24_33148114     AKia    G    A        0      0        2 
  24 chr24_33148114     AOna    G    A        0      0        2 
  24 chr24_33148114     ASom    G    A        0      0        2 
  24 chr24_33148114     HCab    G    A        0      0        2 
  24 chr24_33148114     HPrz    G    A        0      0        2 
  24 chr24_33148114     ZBoe    G    A        0      0        2 
  24 chr24_33148114     ZGre    G    A        0      0        2 
  24 chr24_33148114     ZHar    G    A      0.5      1        2 
  24 chr24_33148114   Sample    G    A        0      0        2 
  24 chr24_33150705     AAsi    G    C        0      0        2 
  24 chr24_33150705     AKia    G    C        0      0        2 
  24 chr24_33150705     AOna    G    C        0      0        2 
  24 chr24_33150705     ASom    G    C        0      0        2 
  24 chr24_33150705     HCab    G    C        1      2        2 
  24 chr24_33150705     HPrz    G    C        1      2        2 
  24 chr24_33150705     ZBoe    G    C        0      0        2 
  24 chr24_33150705     ZGre    G    C        0      0        2 
  24 chr24_33150705     ZHar    G    C        0      0        2 
  24 chr24_33150705   Sample    G    C        0      0        2 
  24 chr24_33151496     AAsi    T    C        0      0        2 
  24 chr24_33151496     AKia    T    C        0      0        2 
  24 chr24_33151496     AOna    T    C        0      0        2 
  24 chr24_33151496     ASom    T    C        0      0        2 
  24 chr24_33151496     HCab    T    C        1      2        2 
  24 chr24_33151496     HPrz    T    C        1      2        2 
  24 chr24_33151496     ZBoe    T    C        0      0        2 
  24 chr24_33151496     ZGre    T    C        0      0        2 
  24 chr24_33151496     ZHar    T    C        0      0        2 
  24 chr24_33151496   Sample    T    C        0      0        2 
  24 chr24_33160920     AAsi    A    C        0      0        2 
  24 chr24_33160920     AKia    A    C        0      0        2 
  24 chr24_33160920     AOna    A    C        0      0        2 
  24 chr24_33160920     ASom    A    C        0      0        2 
  24 chr24_33160920     HCab    A    C        0      0        2 
  24 chr24_33160920     HPrz    A    C        0      0        2 
  24 chr24_33160920     ZBoe    A    C      0.5      1        2 
  24 chr24_33160920     ZGre    A    C        0      0        2 
  24 chr24_33160920     ZHar    A    C        0      0        2 
  24 chr24_33160920   Sample    A    C        0      0        2 
  24 chr24_33164544     AAsi    G    T        0      0        2 
  24 chr24_33164544     AKia    G    T        0      0        2 
  24 chr24_33164544     AOna    G    T        0      0        2 
  24 chr24_33164544     ASom    G    T        0      0        2 
  24 chr24_33164544     HCab    G    T        0      0        2 
  24 chr24_33164544     HPrz    G    T        0      0        2 
  24 chr24_33164544     ZBoe    G    T        0      0        2 
  24 chr24_33164544     ZGre    G    T        1      2        2 
  24 chr24_33164544     ZHar    G    T        1      2        2 
  24 chr24_33164544   Sample    G    T        0      0        2 
  24 chr24_33165554     AAsi    C    T      0.5      1        2 
  24 chr24_33165554     AKia    C    T        0      0        2 
  24 chr24_33165554     AOna    C    T        0      0        2 
  24 chr24_33165554     ASom    C    T        0      0        2 
  24 chr24_33165554     HCab    C    T        0      0        2 
  24 chr24_33165554     HPrz    C    T        0      0        2 
  24 chr24_33165554     ZBoe    C    T        0      0        2 
  24 chr24_33165554     ZGre    C    T        0      0        2 
  24 chr24_33165554     ZHar    C    T        0      0        2 
  24 chr24_33165554   Sample    C    T        1      2        2 
  24 chr24_33166115     AAsi    T    C        0      0        2 
  24 chr24_33166115     AKia    T    C        0      0        2 
  24 chr24_33166115     AOna    T    C        0      0        2 
  24 chr24_33166115     ASom    T    C        0      0        2 
  24 chr24_33166115     HCab    T    C      0.5      1        2 
  24 chr24_33166115     HPrz    T    C        0      0        2 
  24 chr24_33166115     ZBoe    T    C        0      0        2 
  24 chr24_33166115     ZGre    T    C        0      0        2 
  24 chr24_33166115     ZHar    T    C        0      0        2 
  24 chr24_33166115   Sample    T    C        0      0        2 
  24 chr24_33175022     AAsi    G    A        0      0        2 
  24 chr24_33175022     AKia    G    A        0      0        2 
  24 chr24_33175022     AOna    G    A        0      0        2 
  24 chr24_33175022     ASom    G    A        0      0        2 
  24 chr24_33175022     HCab    G    A        0      0        2 
  24 chr24_33175022     HPrz    G    A        0      0        2 
  24 chr24_33175022     ZBoe    G    A        0      0        2 
  24 chr24_33175022     ZGre    G    A      0.5      1        2 
  24 chr24_33175022     ZHar    G    A        0      0        2 
  24 chr24_33175022   Sample    G    A        0      0        2 
  24 chr24_33176705     AAsi    G    A        0      0        2 
  24 chr24_33176705     AKia    G    A        0      0        2 
  24 chr24_33176705     AOna    G    A        0      0        2 
  24 chr24_33176705     ASom    G    A        0      0        2 
  24 chr24_33176705     HCab    G    A        0      0        2 
  24 chr24_33176705     HPrz    G    A      0.5      1        2 
  24 chr24_33176705     ZBoe    G    A        0      0        2 
  24 chr24_33176705     ZGre    G    A        0      0        2 
  24 chr24_33176705     ZHar    G    A        0      0        2 
  24 chr24_33176705   Sample    G    A        0      0        2 
  24 chr24_33176957     AAsi    C    T        0      0        2 
  24 chr24_33176957     AKia    C    T        1      2        2 
  24 chr24_33176957     AOna    C    T        1      2        2 
  24 chr24_33176957     ASom    C    T        0      0        2 
  24 chr24_33176957     HCab    C    T        0      0        2 
  24 chr24_33176957     HPrz    C    T        0      0        2 
  24 chr24_33176957     ZBoe    C    T        0      0        2 
  24 chr24_33176957     ZGre    C    T        0      0        2 
  24 chr24_33176957     ZHar    C    T        0      0        2 
  24 chr24_33176957   Sample    C    T        0      0        2 
  24 chr24_33177977     AAsi    T    C        0      0        2 
  24 chr24_33177977     AKia    T    C        0      0        2 
  24 chr24_33177977     AOna    T    C        0      0        2 
  24 chr24_33177977     ASom    T    C        0      0        2 
  24 chr24_33177977     HCab    T    C        0      0        2 
  24 chr24_33177977     HPrz    T    C        0      0        2 
  24 chr24_33177977     ZBoe    T    C      0.5      1        2 
  24 chr24_33177977     ZGre    T    C        0      0        2 
  24 chr24_33177977     ZHar    T    C        0      0        2 
  24 chr24_33177977   Sample    T    C        0      0        2 
  24 chr24_33192318     AAsi    G    A      0.5      1        2 
  24 chr24_33192318     AKia    G    A        0      0        2 
  24 chr24_33192318     AOna    G    A        0      0        2 
  24 chr24_33192318     ASom    G    A        0      0        2 
  24 chr24_33192318     HCab    G    A        0      0        2 
  24 chr24_33192318     HPrz    G    A        0      0        2 
  24 chr24_33192318     ZBoe    G    A        0      0        2 
  24 chr24_33192318     ZGre    G    A        0      0        2 
  24 chr24_33192318     ZHar    G    A        0      0        2 
  24 chr24_33192318   Sample    G    A        1      2        2 
  24 chr24_33195044     AAsi    G    A        0      0        2 
  24 chr24_33195044     AKia    G    A        1      2        2 
  24 chr24_33195044     AOna    G    A      0.5      1        2 
  24 chr24_33195044     ASom    G    A        0      0        2 
  24 chr24_33195044     HCab    G    A        0      0        2 
  24 chr24_33195044     HPrz    G    A        0      0        2 
  24 chr24_33195044     ZBoe    G    A        0      0        2 
  24 chr24_33195044     ZGre    G    A        0      0        2 
  24 chr24_33195044     ZHar    G    A        0      0        2 
  24 chr24_33195044   Sample    G    A        0      0        2 
  24 chr24_33196983     AAsi    A    G        0      0        2 
  24 chr24_33196983     AKia    A    G        0      0        2 
  24 chr24_33196983     AOna    A    G        0      0        2 
  24 chr24_33196983     ASom    A    G        0      0        2 
  24 chr24_33196983     HCab    A    G        0      0        2 
  24 chr24_33196983     HPrz    A    G      0.5      1        2 
  24 chr24_33196983     ZBoe    A    G        0      0        2 
  24 chr24_33196983     ZGre    A    G        0      0        2 
  24 chr24_33196983     ZHar    A    G        0      0        2 
  24 chr24_33196983   Sample    A    G        0      0        2 
  24 chr24_33198813     AAsi    T    A        0      0        2 
  24 chr24_33198813     AKia    T    A        0      0        2 
  24 chr24_33198813     AOna    T    A        0      0        2 
  24 chr24_33198813     ASom    T    A        0      0        2 
  24 chr24_33198813     HCab    T    A        0      0        2 
  24 chr24_33198813     HPrz    T    A        0      0        2 
  24 chr24_33198813     ZBoe    T    A        0      0        2 
  24 chr24_33198813     ZGre    T    A        0      0        2 
  24 chr24_33198813     ZHar    T    A      0.5      1        2 
  24 chr24_33198813   Sample    T    A        0      0        2 
  24 chr24_33201835     AAsi    G    T        0      0        2 
  24 chr24_33201835     AKia    G    T        0      0        2 
  24 chr24_33201835     AOna    G    T        0      0        2 
  24 chr24_33201835     ASom    G    T        0      0        2 
  24 chr24_33201835     HCab    G    T        0      0        2 
  24 chr24_33201835     HPrz    G    T        0      0        2 
  24 chr24_33201835     ZBoe    G    T        1      2        2 
  24 chr24_33201835     ZGre    G    T        0      0        2 
  24 chr24_33201835     ZHar    G    T        0      0        2 
  24 chr24_33201835   Sample    G    T        0      0        2 
  24 chr24_33202582     AAsi    G    A        0      0        2 
  24 chr24_33202582     AKia    G    A        0      0        2 
  24 chr24_33202582     AOna    G    A        0      0        2 
  24 chr24_33202582     ASom    G    A        0      0        2 
  24 chr24_33202582     HCab    G    A      0.5      1        2 
  24 chr24_33202582     HPrz    G    A      0.5      1        2 
  24 chr24_33202582     ZBoe    G    A        0      0        2 
  24 chr24_33202582     ZGre    G    A        0      0        2 
  24 chr24_33202582     ZHar    G    A        0      0        2 
  24 chr24_33202582   Sample    G    A        0      0        2 
  24 chr24_33204127     AAsi    C    T        1      2        2 
  24 chr24_33204127     AKia    C    T        0      0        2 
  24 chr24_33204127     AOna    C    T        0      0        2 
  24 chr24_33204127     ASom    C    T        1      2        2 
  24 chr24_33204127     HCab    C    T        0      0        2 
  24 chr24_33204127     HPrz    C    T        0      0        2 
  24 chr24_33204127     ZBoe    C    T        0      0        2 
  24 chr24_33204127     ZGre    C    T        0      0        2 
  24 chr24_33204127     ZHar    C    T        0      0        2 
  24 chr24_33204127   Sample    C    T        1      2        2 
  24 chr24_33206024     AAsi    C    T        0      0        2 
  24 chr24_33206024     AKia    C    T        0      0        2 
  24 chr24_33206024     AOna    C    T        0      0        2 
  24 chr24_33206024     ASom    C    T        0      0        2 
  24 chr24_33206024     HCab    C    T        0      0        2 
  24 chr24_33206024     HPrz    C    T        0      0        2 
  24 chr24_33206024     ZBoe    C    T        0      0        2 
  24 chr24_33206024     ZGre    C    T        0      0        2 
  24 chr24_33206024     ZHar    C    T        1      2        2 
  24 chr24_33206024   Sample    C    T        0      0        2 
  24 chr24_33208976     AAsi    G    C        0      0        2 
  24 chr24_33208976     AKia    G    C        0      0        2 
  24 chr24_33208976     AOna    G    C        0      0        2 
  24 chr24_33208976     ASom    G    C        0      0        2 
  24 chr24_33208976     HCab    G    C        1      2        2 
  24 chr24_33208976     HPrz    G    C        1      2        2 
  24 chr24_33208976     ZBoe    G    C        0      0        2 
  24 chr24_33208976     ZGre    G    C        0      0        2 
  24 chr24_33208976     ZHar    G    C        0      0        2 
  24 chr24_33208976   Sample    G    C        0      0        2 
  24 chr24_33212701     AAsi    C    T        0      0        2 
  24 chr24_33212701     AKia    C    T        0      0        2 
  24 chr24_33212701     AOna    C    T        0      0        2 
  24 chr24_33212701     ASom    C    T        0      0        2 
  24 chr24_33212701     HCab    C    T        0      0        2 
  24 chr24_33212701     HPrz    C    T        0      0        2 
  24 chr24_33212701     ZBoe    C    T        0      0        2 
  24 chr24_33212701     ZGre    C    T        1      2        2 
  24 chr24_33212701     ZHar    C    T        0      0        2 
  24 chr24_33212701   Sample    C    T        0      0        2 
  24 chr24_33215615     AAsi    C    T        0      0        2 
  24 chr24_33215615     AKia    C    T        0      0        2 
  24 chr24_33215615     AOna    C    T        0      0        2 
  24 chr24_33215615     ASom    C    T        0      0        2 
  24 chr24_33215615     HCab    C    T        0      0        2 
  24 chr24_33215615     HPrz    C    T      0.5      1        2 
  24 chr24_33215615     ZBoe    C    T        0      0        2 
  24 chr24_33215615     ZGre    C    T        0      0        2 
  24 chr24_33215615     ZHar    C    T        0      0        2 
  24 chr24_33215615   Sample    C    T        0      0        2 
  24 chr24_33217224     AAsi    G    C        0      0        2 
  24 chr24_33217224     AKia    G    C        1      2        2 
  24 chr24_33217224     AOna    G    C      0.5      1        2 
  24 chr24_33217224     ASom    G    C        0      0        2 
  24 chr24_33217224     HCab    G    C        0      0        2 
  24 chr24_33217224     HPrz    G    C        0      0        2 
  24 chr24_33217224     ZBoe    G    C        0      0        2 
  24 chr24_33217224     ZGre    G    C        0      0        2 
  24 chr24_33217224     ZHar    G    C        0      0        2 
  24 chr24_33217224   Sample    G    C        0      0        2 
  24 chr24_33219253     AAsi    A    G        0      0        2 
  24 chr24_33219253     AKia    A    G        0      0        2 
  24 chr24_33219253     AOna    A    G      0.5      1        2 
  24 chr24_33219253     ASom    A    G        0      0        2 
  24 chr24_33219253     HCab    A    G        0      0        2 
  24 chr24_33219253     HPrz    A    G        0      0        2 
  24 chr24_33219253     ZBoe    A    G        0      0        2 
  24 chr24_33219253     ZGre    A    G        0      0        2 
  24 chr24_33219253     ZHar    A    G        0      0        2 
  24 chr24_33219253   Sample    A    G        0      0        2 
  24 chr24_33219415     AAsi    C    T        0      0        2 
  24 chr24_33219415     AKia    C    T        0      0        2 
  24 chr24_33219415     AOna    C    T        0      0        2 
  24 chr24_33219415     ASom    C    T        0      0        2 
  24 chr24_33219415     HCab    C    T        0      0        2 
  24 chr24_33219415     HPrz    C    T        0      0        2 
  24 chr24_33219415     ZBoe    C    T      0.5      1        2 
  24 chr24_33219415     ZGre    C    T        0      0        2 
  24 chr24_33219415     ZHar    C    T        0      0        2 
  24 chr24_33219415   Sample    C    T        0      0        2 
  24 chr24_33222020     AAsi    G    A        0      0        2 
  24 chr24_33222020     AKia    G    A        0      0        2 
  24 chr24_33222020     AOna    G    A        0      0        2 
  24 chr24_33222020     ASom    G    A        0      0        2 
  24 chr24_33222020     HCab    G    A        1      2        2 
  24 chr24_33222020     HPrz    G    A        1      2        2 
  24 chr24_33222020     ZBoe    G    A        0      0        2 
  24 chr24_33222020     ZGre    G    A        0      0        2 
  24 chr24_33222020     ZHar    G    A        0      0        2 
  24 chr24_33222020   Sample    G    A        0      0        2 
  24 chr24_33228490     AAsi    G    A        0      0        2 
  24 chr24_33228490     AKia    G    A        0      0        2 
  24 chr24_33228490     AOna    G    A        0      0        2 
  24 chr24_33228490     ASom    G    A        0      0        2 
  24 chr24_33228490     HCab    G    A        0      0        2 
  24 chr24_33228490     HPrz    G    A        0      0        2 
  24 chr24_33228490     ZBoe    G    A      0.5      1        2 
  24 chr24_33228490     ZGre    G    A        0      0        2 
  24 chr24_33228490     ZHar    G    A        0      0        2 
  24 chr24_33228490   Sample    G    A        0      0        2 
  24 chr24_33248688     AAsi    G    A        0      0        2 
  24 chr24_33248688     AKia    G    A        0      0        2 
  24 chr24_33248688     AOna    G    A        0      0        2 
  24 chr24_33248688     ASom    G    A        0      0        2 
  24 chr24_33248688     HCab    G    A      0.5      1        2 
  24 chr24_33248688     HPrz    G    A        0      0        2 
  24 chr24_33248688     ZBoe    G    A        0      0        2 
  24 chr24_33248688     ZGre    G    A        0      0        2 
  24 chr24_33248688     ZHar    G    A        0      0        2 
  24 chr24_33248688   Sample    G    A        0      0        2 
  24 chr24_33248776     AAsi    G    A        0      0        2 
  24 chr24_33248776     AKia    G    A        0      0        2 
  24 chr24_33248776     AOna    G    A        0      0        2 
  24 chr24_33248776     ASom    G    A        0      0        2 
  24 chr24_33248776     HCab    G    A        0      0        2 
  24 chr24_33248776     HPrz    G    A        0      0        2 
  24 chr24_33248776     ZBoe    G    A        0      0        2 
  24 chr24_33248776     ZGre    G    A        1      2        2 
  24 chr24_33248776     ZHar    G    A        0      0        2 
  24 chr24_33248776   Sample    G    A        0      0        2 
  24 chr24_33251232     AAsi    C    T        0      0        2 
  24 chr24_33251232     AKia    C    T      0.5      1        2 
  24 chr24_33251232     AOna    C    T        0      0        2 
  24 chr24_33251232     ASom    C    T        0      0        2 
  24 chr24_33251232     HCab    C    T        0      0        2 
  24 chr24_33251232     HPrz    C    T        0      0        2 
  24 chr24_33251232     ZBoe    C    T        0      0        2 
  24 chr24_33251232     ZGre    C    T        0      0        2 
  24 chr24_33251232     ZHar    C    T        0      0        2 
  24 chr24_33251232   Sample    C    T        0      0        2 
  24 chr24_33253611     AAsi    C    G        0      0        2 
  24 chr24_33253611     AKia    C    G        1      2        2 
  24 chr24_33253611     AOna    C    G      0.5      1        2 
  24 chr24_33253611     ASom    C    G        0      0        2 
  24 chr24_33253611     HCab    C    G        0      0        2 
  24 chr24_33253611     HPrz    C    G        0      0        2 
  24 chr24_33253611     ZBoe    C    G        0      0        2 
  24 chr24_33253611     ZGre    C    G        0      0        2 
  24 chr24_33253611     ZHar    C    G        0      0        2 
  24 chr24_33253611   Sample    C    G        0      0        2 
  24 chr24_33261286     AAsi    C    T        0      0        2 
  24 chr24_33261286     AKia    C    T        0      0        2 
  24 chr24_33261286     AOna    C    T        0      0        2 
  24 chr24_33261286     ASom    C    T        0      0        2 
  24 chr24_33261286     HCab    C    T        0      0        2 
  24 chr24_33261286     HPrz    C    T        0      0        2 
  24 chr24_33261286     ZBoe    C    T      0.5      1        2 
  24 chr24_33261286     ZGre    C    T        0      0        2 
  24 chr24_33261286     ZHar    C    T        0      0        2 
  24 chr24_33261286   Sample    C    T        0      0        2 
  24 chr24_33262717     AAsi    G    A        0      0        2 
  24 chr24_33262717     AKia    G    A        0      0        2 
  24 chr24_33262717     AOna    G    A        0      0        2 
  24 chr24_33262717     ASom    G    A        0      0        2 
  24 chr24_33262717     HCab    G    A        0      0        2 
  24 chr24_33262717     HPrz    G    A        0      0        2 
  24 chr24_33262717     ZBoe    G    A        0      0        2 
  24 chr24_33262717     ZGre    G    A        0      0        2 
  24 chr24_33262717     ZHar    G    A        1      2        2 
  24 chr24_33262717   Sample    G    A        0      0        2 
  24 chr24_33271538     AAsi    T    G        0      0        2 
  24 chr24_33271538     AKia    T    G        0      0        2 
  24 chr24_33271538     AOna    T    G        0      0        2 
  24 chr24_33271538     ASom    T    G        0      0        2 
  24 chr24_33271538     HCab    T    G        0      0        2 
  24 chr24_33271538     HPrz    T    G        0      0        2 
  24 chr24_33271538     ZBoe    T    G        0      0        2 
  24 chr24_33271538     ZGre    T    G        0      0        2 
  24 chr24_33271538     ZHar    T    G      0.5      1        2 
  24 chr24_33271538   Sample    T    G        0      0        2 
  24 chr24_33278510     AAsi    A    G        0      0        2 
  24 chr24_33278510     AKia    A    G        0      0        2 
  24 chr24_33278510     AOna    A    G        0      0        2 
  24 chr24_33278510     ASom    A    G        0      0        2 
  24 chr24_33278510     HCab    A    G        0      0        2 
  24 chr24_33278510     HPrz    A    G        0      0        2 
  24 chr24_33278510     ZBoe    A    G        0      0        2 
  24 chr24_33278510     ZGre    A    G        1      2        2 
  24 chr24_33278510     ZHar    A    G        0      0        2 
  24 chr24_33278510   Sample    A    G        0      0        2 
  24 chr24_33288075     AAsi    A    G        0      0        2 
  24 chr24_33288075     AKia    A    G      0.5      1        2 
  24 chr24_33288075     AOna    A    G        0      0        2 
  24 chr24_33288075     ASom    A    G        0      0        2 
  24 chr24_33288075     HCab    A    G        0      0        2 
  24 chr24_33288075     HPrz    A    G        0      0        2 
  24 chr24_33288075     ZBoe    A    G        0      0        2 
  24 chr24_33288075     ZGre    A    G        0      0        2 
  24 chr24_33288075     ZHar    A    G        0      0        2 
  24 chr24_33288075   Sample    A    G        0      0        2 
  24 chr24_33292135     AAsi    G    C        1      2        2 
  24 chr24_33292135     AKia    G    C        0      0        2 
  24 chr24_33292135     AOna    G    C        0      0        2 
  24 chr24_33292135     ASom    G    C        0      0        2 
  24 chr24_33292135     HCab    G    C        0      0        2 
  24 chr24_33292135     HPrz    G    C        0      0        2 
  24 chr24_33292135     ZBoe    G    C        0      0        2 
  24 chr24_33292135     ZGre    G    C        0      0        2 
  24 chr24_33292135     ZHar    G    C        0      0        2 
  24 chr24_33292135   Sample    G    C        1      2        2 
  24 chr24_33292638     AAsi    G    A        0      0        2 
  24 chr24_33292638     AKia    G    A        0      0        2 
  24 chr24_33292638     AOna    G    A        0      0        2 
  24 chr24_33292638     ASom    G    A        0      0        2 
  24 chr24_33292638     HCab    G    A        0      0        2 
  24 chr24_33292638     HPrz    G    A        0      0        2 
  24 chr24_33292638     ZBoe    G    A      0.5      1        2 
  24 chr24_33292638     ZGre    G    A        0      0        2 
  24 chr24_33292638     ZHar    G    A        0      0        2 
  24 chr24_33292638   Sample    G    A        0      0        2 
  24 chr24_33298064     AAsi    G    T        0      0        2 
  24 chr24_33298064     AKia    G    T        0      0        2 
  24 chr24_33298064     AOna    G    T        0      0        2 
  24 chr24_33298064     ASom    G    T        0      0        2 
  24 chr24_33298064     HCab    G    T        1      2        2 
  24 chr24_33298064     HPrz    G    T        1      2        2 
  24 chr24_33298064     ZBoe    G    T        0      0        2 
  24 chr24_33298064     ZGre    G    T        0      0        2 
  24 chr24_33298064     ZHar    G    T        0      0        2 
  24 chr24_33298064   Sample    G    T        0      0        2 
  24 chr24_33300034     AAsi    T    C        0      0        2 
  24 chr24_33300034     AKia    T    C        0      0        2 
  24 chr24_33300034     AOna    T    C        0      0        2 
  24 chr24_33300034     ASom    T    C        0      0        2 
  24 chr24_33300034     HCab    T    C        0      0        2 
  24 chr24_33300034     HPrz    T    C        0      0        2 
  24 chr24_33300034     ZBoe    T    C      0.5      1        2 
  24 chr24_33300034     ZGre    T    C        0      0        2 
  24 chr24_33300034     ZHar    T    C        0      0        2 
  24 chr24_33300034   Sample    T    C        0      0        2 
  24 chr24_33301901     AAsi    T    C        0      0        2 
  24 chr24_33301901     AKia    T    C        0      0        2 
  24 chr24_33301901     AOna    T    C        0      0        2 
  24 chr24_33301901     ASom    T    C        0      0        2 
  24 chr24_33301901     HCab    T    C        1      2        2 
  24 chr24_33301901     HPrz    T    C        1      2        2 
  24 chr24_33301901     ZBoe    T    C        0      0        2 
  24 chr24_33301901     ZGre    T    C        0      0        2 
  24 chr24_33301901     ZHar    T    C        0      0        2 
  24 chr24_33301901   Sample    T    C        0      0        2 
  24 chr24_33306220     AAsi    T    G        0      0        2 
  24 chr24_33306220     AKia    T    G        0      0        2 
  24 chr24_33306220     AOna    T    G      0.5      1        2 
  24 chr24_33306220     ASom    T    G        0      0        2 
  24 chr24_33306220     HCab    T    G        0      0        2 
  24 chr24_33306220     HPrz    T    G        0      0        2 
  24 chr24_33306220     ZBoe    T    G        0      0        2 
  24 chr24_33306220     ZGre    T    G        0      0        2 
  24 chr24_33306220     ZHar    T    G        0      0        2 
  24 chr24_33306220   Sample    T    G        0      0        2 
  24 chr24_33315783     AAsi    T    C        0      0        2 
  24 chr24_33315783     AKia    T    C        0      0        2 
  24 chr24_33315783     AOna    T    C        0      0        2 
  24 chr24_33315783     ASom    T    C        0      0        2 
  24 chr24_33315783     HCab    T    C        1      2        2 
  24 chr24_33315783     HPrz    T    C        1      2        2 
  24 chr24_33315783     ZBoe    T    C        0      0        2 
  24 chr24_33315783     ZGre    T    C        0      0        2 
  24 chr24_33315783     ZHar    T    C        0      0        2 
  24 chr24_33315783   Sample    T    C        0      0        2 
  24 chr24_33326820     AAsi    T    G        0      0        2 
  24 chr24_33326820     AKia    T    G        0      0        2 
  24 chr24_33326820     AOna    T    G      0.5      1        2 
  24 chr24_33326820     ASom    T    G        0      0        2 
  24 chr24_33326820     HCab    T    G        0      0        2 
  24 chr24_33326820     HPrz    T    G        0      0        2 
  24 chr24_33326820     ZBoe    T    G        0      0        2 
  24 chr24_33326820     ZGre    T    G        0      0        2 
  24 chr24_33326820     ZHar    T    G        0      0        2 
  24 chr24_33326820   Sample    T    G        0      0        2 
  24 chr24_33329335     AAsi    A    G        0      0        2 
  24 chr24_33329335     AKia    A    G        0      0        2 
  24 chr24_33329335     AOna    A    G        0      0        2 
  24 chr24_33329335     ASom    A    G        0      0        2 
  24 chr24_33329335     HCab    A    G        0      0        2 
  24 chr24_33329335     HPrz    A    G      0.5      1        2 
  24 chr24_33329335     ZBoe    A    G        0      0        2 
  24 chr24_33329335     ZGre    A    G        0      0        2 
  24 chr24_33329335     ZHar    A    G        0      0        2 
  24 chr24_33329335   Sample    A    G        0      0        2 
  24 chr24_33336591     AAsi    T    C        0      0        2 
  24 chr24_33336591     AKia    T    C      0.5      1        2 
  24 chr24_33336591     AOna    T    C      0.5      1        2 
  24 chr24_33336591     ASom    T    C        0      0        2 
  24 chr24_33336591     HCab    T    C        0      0        2 
  24 chr24_33336591     HPrz    T    C        0      0        2 
  24 chr24_33336591     ZBoe    T    C        0      0        2 
  24 chr24_33336591     ZGre    T    C        0      0        2 
  24 chr24_33336591     ZHar    T    C        0      0        2 
  24 chr24_33336591   Sample    T    C        0      0        2 
  24 chr24_33337408     AAsi    G    A        0      0        2 
  24 chr24_33337408     AKia    G    A        0      0        2 
  24 chr24_33337408     AOna    G    A        0      0        2 
  24 chr24_33337408     ASom    G    A        0      0        2 
  24 chr24_33337408     HCab    G    A        0      0        2 
  24 chr24_33337408     HPrz    G    A        0      0        2 
  24 chr24_33337408     ZBoe    G    A        0      0        2 
  24 chr24_33337408     ZGre    G    A        0      0        2 
  24 chr24_33337408     ZHar    G    A        1      2        2 
  24 chr24_33337408   Sample    G    A        0      0        2 
  24 chr24_33339213     AAsi    T    C        0      0        2 
  24 chr24_33339213     AKia    T    C        0      0        2 
  24 chr24_33339213     AOna    T    C        0      0        2 
  24 chr24_33339213     ASom    T    C        0      0        2 
  24 chr24_33339213     HCab    T    C      0.5      1        2 
  24 chr24_33339213     HPrz    T    C      0.5      1        2 
  24 chr24_33339213     ZBoe    T    C        0      0        2 
  24 chr24_33339213     ZGre    T    C        0      0        2 
  24 chr24_33339213     ZHar    T    C        0      0        2 
  24 chr24_33339213   Sample    T    C        0      0        2 
  24 chr24_33343826     AAsi    T    C        0      0        2 
  24 chr24_33343826     AKia    T    C        0      0        2 
  24 chr24_33343826     AOna    T    C        0      0        2 
  24 chr24_33343826     ASom    T    C        1      2        2 
  24 chr24_33343826     HCab    T    C        0      0        2 
  24 chr24_33343826     HPrz    T    C        0      0        2 
  24 chr24_33343826     ZBoe    T    C        0      0        2 
  24 chr24_33343826     ZGre    T    C        0      0        2 
  24 chr24_33343826     ZHar    T    C        0      0        2 
  24 chr24_33343826   Sample    T    C        0      0        2 
  24 chr24_33349313     AAsi    C    T        0      0        2 
  24 chr24_33349313     AKia    C    T        0      0        2 
  24 chr24_33349313     AOna    C    T        0      0        2 
  24 chr24_33349313     ASom    C    T        0      0        2 
  24 chr24_33349313     HCab    C    T      0.5      1        2 
  24 chr24_33349313     HPrz    C    T      0.5      1        2 
  24 chr24_33349313     ZBoe    C    T        0      0        2 
  24 chr24_33349313     ZGre    C    T        0      0        2 
  24 chr24_33349313     ZHar    C    T        0      0        2 
  24 chr24_33349313   Sample    C    T        0      0        2 
  24 chr24_33352508     AAsi    T    A        0      0        2 
  24 chr24_33352508     AKia    T    A        0      0        2 
  24 chr24_33352508     AOna    T    A        0      0        2 
  24 chr24_33352508     ASom    T    A        0      0        2 
  24 chr24_33352508     HCab    T    A      0.5      1        2 
  24 chr24_33352508     HPrz    T    A      0.5      1        2 
  24 chr24_33352508     ZBoe    T    A        0      0        2 
  24 chr24_33352508     ZGre    T    A        0      0        2 
  24 chr24_33352508     ZHar    T    A        0      0        2 
  24 chr24_33352508   Sample    T    A        0      0        2 
  24 chr24_33353247     AAsi    A    G        0      0        2 
  24 chr24_33353247     AKia    A    G        0      0        2 
  24 chr24_33353247     AOna    A    G      0.5      1        2 
  24 chr24_33353247     ASom    A    G        0      0        2 
  24 chr24_33353247     HCab    A    G        0      0        2 
  24 chr24_33353247     HPrz    A    G        0      0        2 
  24 chr24_33353247     ZBoe    A    G        0      0        2 
  24 chr24_33353247     ZGre    A    G        0      0        2 
  24 chr24_33353247     ZHar    A    G        0      0        2 
  24 chr24_33353247   Sample    A    G        0      0        2 
  24 chr24_33354530     AAsi    G    A        0      0        2 
  24 chr24_33354530     AKia    G    A        0      0        2 
  24 chr24_33354530     AOna    G    A        0      0        2 
  24 chr24_33354530     ASom    G    A        0      0        2 
  24 chr24_33354530     HCab    G    A        0      0        2 
  24 chr24_33354530     HPrz    G    A        0      0        2 
  24 chr24_33354530     ZBoe    G    A        1      2        2 
  24 chr24_33354530     ZGre    G    A        0      0        2 
  24 chr24_33354530     ZHar    G    A        0      0        2 
  24 chr24_33354530   Sample    G    A        0      0        2 
  24 chr24_33355934     AAsi    G    A        0      0        2 
  24 chr24_33355934     AKia    G    A        1      2        2 
  24 chr24_33355934     AOna    G    A        1      2        2 
  24 chr24_33355934     ASom    G    A        0      0        2 
  24 chr24_33355934     HCab    G    A        0      0        2 
  24 chr24_33355934     HPrz    G    A        0      0        2 
  24 chr24_33355934     ZBoe    G    A        0      0        2 
  24 chr24_33355934     ZGre    G    A        0      0        2 
  24 chr24_33355934     ZHar    G    A        0      0        2 
  24 chr24_33355934   Sample    G    A        0      0        2 
  24 chr24_33371260     AAsi    C    T        0      0        2 
  24 chr24_33371260     AKia    C    T        0      0        2 
  24 chr24_33371260     AOna    C    T        0      0        2 
  24 chr24_33371260     ASom    C    T        0      0        2 
  24 chr24_33371260     HCab    C    T        1      2        2 
  24 chr24_33371260     HPrz    C    T        1      2        2 
  24 chr24_33371260     ZBoe    C    T        0      0        2 
  24 chr24_33371260     ZGre    C    T        0      0        2 
  24 chr24_33371260     ZHar    C    T        0      0        2 
  24 chr24_33371260   Sample    C    T        0      0        2 
  24 chr24_33379564     AAsi    T    C        0      0        2 
  24 chr24_33379564     AKia    T    C        0      0        2 
  24 chr24_33379564     AOna    T    C        0      0        2 
  24 chr24_33379564     ASom    T    C        0      0        2 
  24 chr24_33379564     HCab    T    C      0.5      1        2 
  24 chr24_33379564     HPrz    T    C      0.5      1        2 
  24 chr24_33379564     ZBoe    T    C        0      0        2 
  24 chr24_33379564     ZGre    T    C        0      0        2 
  24 chr24_33379564     ZHar    T    C        0      0        2 
  24 chr24_33379564   Sample    T    C        0      0        2 
  24 chr24_33387419     AAsi    T    G        0      0        2 
  24 chr24_33387419     AKia    T    G        0      0        2 
  24 chr24_33387419     AOna    T    G        0      0        2 
  24 chr24_33387419     ASom    T    G        0      0        2 
  24 chr24_33387419     HCab    T    G        0      0        2 
  24 chr24_33387419     HPrz    T    G        0      0        2 
  24 chr24_33387419     ZBoe    T    G        0      0        2 
  24 chr24_33387419     ZGre    T    G      0.5      1        2 
  24 chr24_33387419     ZHar    T    G        0      0        2 
  24 chr24_33387419   Sample    T    G        0      0        2 
  24 chr24_33396186     AAsi    G    C        0      0        2 
  24 chr24_33396186     AKia    G    C        0      0        2 
  24 chr24_33396186     AOna    G    C        0      0        2 
  24 chr24_33396186     ASom    G    C        0      0        2 
  24 chr24_33396186     HCab    G    C      0.5      1        2 
  24 chr24_33396186     HPrz    G    C        1      2        2 
  24 chr24_33396186     ZBoe    G    C        0      0        2 
  24 chr24_33396186     ZGre    G    C        0      0        2 
  24 chr24_33396186     ZHar    G    C        0      0        2 
  24 chr24_33396186   Sample    G    C        0      0        2 
  24 chr24_33401941     AAsi    C    T        0      0        2 
  24 chr24_33401941     AKia    C    T        1      2        2 
  24 chr24_33401941     AOna    C    T      0.5      1        2 
  24 chr24_33401941     ASom    C    T        0      0        2 
  24 chr24_33401941     HCab    C    T        0      0        2 
  24 chr24_33401941     HPrz    C    T        0      0        2 
  24 chr24_33401941     ZBoe    C    T        0      0        2 
  24 chr24_33401941     ZGre    C    T        0      0        2 
  24 chr24_33401941     ZHar    C    T        0      0        2 
  24 chr24_33401941   Sample    C    T        0      0        2 
  24 chr24_33404982     AAsi    A    C        0      0        2 
  24 chr24_33404982     AKia    A    C        0      0        2 
  24 chr24_33404982     AOna    A    C        0      0        2 
  24 chr24_33404982     ASom    A    C        0      0        2 
  24 chr24_33404982     HCab    A    C      0.5      1        2 
  24 chr24_33404982     HPrz    A    C        0      0        2 
  24 chr24_33404982     ZBoe    A    C        0      0        2 
  24 chr24_33404982     ZGre    A    C        0      0        2 
  24 chr24_33404982     ZHar    A    C        0      0        2 
  24 chr24_33404982   Sample    A    C        0      0        2 
  24 chr24_33406496     AAsi    C    T        0      0        2 
  24 chr24_33406496     AKia    C    T        0      0        2 
  24 chr24_33406496     AOna    C    T        0      0        2 
  24 chr24_33406496     ASom    C    T        0      0        2 
  24 chr24_33406496     HCab    C    T        1      2        2 
  24 chr24_33406496     HPrz    C    T        1      2        2 
  24 chr24_33406496     ZBoe    C    T        0      0        2 
  24 chr24_33406496     ZGre    C    T        0      0        2 
  24 chr24_33406496     ZHar    C    T        0      0        2 
  24 chr24_33406496   Sample    C    T        0      0        2 
  24 chr24_33407749     AAsi    C    G        0      0        2 
  24 chr24_33407749     AKia    C    G        0      0        2 
  24 chr24_33407749     AOna    C    G        0      0        2 
  24 chr24_33407749     ASom    C    G        0      0        2 
  24 chr24_33407749     HCab    C    G        0      0        2 
  24 chr24_33407749     HPrz    C    G      0.5      1        2 
  24 chr24_33407749     ZBoe    C    G        0      0        2 
  24 chr24_33407749     ZGre    C    G        0      0        2 
  24 chr24_33407749     ZHar    C    G        0      0        2 
  24 chr24_33407749   Sample    C    G        0      0        2 
  24 chr24_33434680     AAsi    T    C        0      0        2 
  24 chr24_33434680     AKia    T    C        0      0        2 
  24 chr24_33434680     AOna    T    C        0      0        2 
  24 chr24_33434680     ASom    T    C        0      0        2 
  24 chr24_33434680     HCab    T    C        1      2        2 
  24 chr24_33434680     HPrz    T    C        1      2        2 
  24 chr24_33434680     ZBoe    T    C        0      0        2 
  24 chr24_33434680     ZGre    T    C        0      0        2 
  24 chr24_33434680     ZHar    T    C        0      0        2 
  24 chr24_33434680   Sample    T    C        0      0        2 
  24 chr24_33437213     AAsi    C    G        0      0        2 
  24 chr24_33437213     AKia    C    G        0      0        2 
  24 chr24_33437213     AOna    C    G        0      0        2 
  24 chr24_33437213     ASom    C    G        0      0        2 
  24 chr24_33437213     HCab    C    G        0      0        2 
  24 chr24_33437213     HPrz    C    G        0      0        2 
  24 chr24_33437213     ZBoe    C    G      0.5      1        2 
  24 chr24_33437213     ZGre    C    G        0      0        2 
  24 chr24_33437213     ZHar    C    G        0      0        2 
  24 chr24_33437213   Sample    C    G        0      0        2 
  24 chr24_33437694     AAsi    T    C        0      0        2 
  24 chr24_33437694     AKia    T    C        1      2        2 
  24 chr24_33437694     AOna    T    C      0.5      1        2 
  24 chr24_33437694     ASom    T    C        0      0        2 
  24 chr24_33437694     HCab    T    C        0      0        2 
  24 chr24_33437694     HPrz    T    C        0      0        2 
  24 chr24_33437694     ZBoe    T    C        0      0        2 
  24 chr24_33437694     ZGre    T    C        0      0        2 
  24 chr24_33437694     ZHar    T    C        0      0        2 
  24 chr24_33437694   Sample    T    C        0      0        2 
  24 chr24_33447978     AAsi    G    A        0      0        2 
  24 chr24_33447978     AKia    G    A        0      0        2 
  24 chr24_33447978     AOna    G    A        0      0        2 
  24 chr24_33447978     ASom    G    A        0      0        2 
  24 chr24_33447978     HCab    G    A        0      0        2 
  24 chr24_33447978     HPrz    G    A        0      0        2 
  24 chr24_33447978     ZBoe    G    A        0      0        2 
  24 chr24_33447978     ZGre    G    A        0      0        2 
  24 chr24_33447978     ZHar    G    A        1      2        2 
  24 chr24_33447978   Sample    G    A        0      0        2 
  24 chr24_33448095     AAsi    G    A        0      0        2 
  24 chr24_33448095     AKia    G    A        0      0        2 
  24 chr24_33448095     AOna    G    A        0      0        2 
  24 chr24_33448095     ASom    G    A        0      0        2 
  24 chr24_33448095     HCab    G    A        0      0        2 
  24 chr24_33448095     HPrz    G    A      0.5      1        2 
  24 chr24_33448095     ZBoe    G    A        0      0        2 
  24 chr24_33448095     ZGre    G    A        0      0        2 
  24 chr24_33448095     ZHar    G    A        0      0        2 
  24 chr24_33448095   Sample    G    A        0      0        2 
  24 chr24_33454411     AAsi    G    C        0      0        2 
  24 chr24_33454411     AKia    G    C        0      0        2 
  24 chr24_33454411     AOna    G    C        0      0        2 
  24 chr24_33454411     ASom    G    C        0      0        2 
  24 chr24_33454411     HCab    G    C        0      0        2 
  24 chr24_33454411     HPrz    G    C      0.5      1        2 
  24 chr24_33454411     ZBoe    G    C        0      0        2 
  24 chr24_33454411     ZGre    G    C        0      0        2 
  24 chr24_33454411     ZHar    G    C        0      0        2 
  24 chr24_33454411   Sample    G    C        0      0        2 
  24 chr24_33455754     AAsi    T    C        0      0        2 
  24 chr24_33455754     AKia    T    C        0      0        2 
  24 chr24_33455754     AOna    T    C        0      0        2 
  24 chr24_33455754     ASom    T    C        0      0        2 
  24 chr24_33455754     HCab    T    C        1      2        2 
  24 chr24_33455754     HPrz    T    C        1      2        2 
  24 chr24_33455754     ZBoe    T    C        0      0        2 
  24 chr24_33455754     ZGre    T    C        0      0        2 
  24 chr24_33455754     ZHar    T    C        0      0        2 
  24 chr24_33455754   Sample    T    C        0      0        2 
  24 chr24_33458948     AAsi    T    C        0      0        2 
  24 chr24_33458948     AKia    T    C        0      0        2 
  24 chr24_33458948     AOna    T    C        0      0        2 
  24 chr24_33458948     ASom    T    C        0      0        2 
  24 chr24_33458948     HCab    T    C        0      0        2 
  24 chr24_33458948     HPrz    T    C        0      0        2 
  24 chr24_33458948     ZBoe    T    C        0      0        2 
  24 chr24_33458948     ZGre    T    C      0.5      1        2 
  24 chr24_33458948     ZHar    T    C        0      0        2 
  24 chr24_33458948   Sample    T    C        0      0        2 
  24 chr24_33467814     AAsi    A    C        0      0        2 
  24 chr24_33467814     AKia    A    C        0      0        2 
  24 chr24_33467814     AOna    A    C        0      0        2 
  24 chr24_33467814     ASom    A    C        0      0        2 
  24 chr24_33467814     HCab    A    C        1      2        2 
  24 chr24_33467814     HPrz    A    C        1      2        2 
  24 chr24_33467814     ZBoe    A    C        0      0        2 
  24 chr24_33467814     ZGre    A    C        0      0        2 
  24 chr24_33467814     ZHar    A    C        0      0        2 
  24 chr24_33467814   Sample    A    C        0      0        2 
  24 chr24_33469008     AAsi    A    G        0      0        2 
  24 chr24_33469008     AKia    A    G        0      0        2 
  24 chr24_33469008     AOna    A    G        0      0        2 
  24 chr24_33469008     ASom    A    G        0      0        2 
  24 chr24_33469008     HCab    A    G        1      2        2 
  24 chr24_33469008     HPrz    A    G        1      2        2 
  24 chr24_33469008     ZBoe    A    G        0      0        2 
  24 chr24_33469008     ZGre    A    G        0      0        2 
  24 chr24_33469008     ZHar    A    G        0      0        2 
  24 chr24_33469008   Sample    A    G        0      0        2 
  24 chr24_33472479     AAsi    A    G        0      0        2 
  24 chr24_33472479     AKia    A    G        0      0        2 
  24 chr24_33472479     AOna    A    G        0      0        2 
  24 chr24_33472479     ASom    A    G        0      0        2 
  24 chr24_33472479     HCab    A    G        0      0        2 
  24 chr24_33472479     HPrz    A    G        0      0        2 
  24 chr24_33472479     ZBoe    A    G        1      2        2 
  24 chr24_33472479     ZGre    A    G        0      0        2 
  24 chr24_33472479     ZHar    A    G        0      0        2 
  24 chr24_33472479   Sample    A    G        0      0        2 
  24 chr24_33476708     AAsi    A    G        0      0        2 
  24 chr24_33476708     AKia    A    G        1      2        2 
  24 chr24_33476708     AOna    A    G        1      2        2 
  24 chr24_33476708     ASom    A    G        0      0        2 
  24 chr24_33476708     HCab    A    G        0      0        2 
  24 chr24_33476708     HPrz    A    G        0      0        2 
  24 chr24_33476708     ZBoe    A    G        0      0        2 
  24 chr24_33476708     ZGre    A    G        0      0        2 
  24 chr24_33476708     ZHar    A    G        0      0        2 
  24 chr24_33476708   Sample    A    G        0      0        2 
  24 chr24_33486603     AAsi    T    C        0      0        2 
  24 chr24_33486603     AKia    T    C        1      2        2 
  24 chr24_33486603     AOna    T    C        0      0        2 
  24 chr24_33486603     ASom    T    C        0      0        2 
  24 chr24_33486603     HCab    T    C        0      0        2 
  24 chr24_33486603     HPrz    T    C        0      0        2 
  24 chr24_33486603     ZBoe    T    C        0      0        2 
  24 chr24_33486603     ZGre    T    C        0      0        2 
  24 chr24_33486603     ZHar    T    C        0      0        2 
  24 chr24_33486603   Sample    T    C        0      0        2 
  24 chr24_33490580     AAsi    T    G        0      0        2 
  24 chr24_33490580     AKia    T    G        0      0        2 
  24 chr24_33490580     AOna    T    G        0      0        2 
  24 chr24_33490580     ASom    T    G        1      2        2 
  24 chr24_33490580     HCab    T    G        0      0        2 
  24 chr24_33490580     HPrz    T    G        0      0        2 
  24 chr24_33490580     ZBoe    T    G        0      0        2 
  24 chr24_33490580     ZGre    T    G        0      0        2 
  24 chr24_33490580     ZHar    T    G        0      0        2 
  24 chr24_33490580   Sample    T    G        0      0        2 
  24 chr24_33492075     AAsi    G    A        0      0        2 
  24 chr24_33492075     AKia    G    A        0      0        2 
  24 chr24_33492075     AOna    G    A        0      0        2 
  24 chr24_33492075     ASom    G    A        0      0        2 
  24 chr24_33492075     HCab    G    A        0      0        2 
  24 chr24_33492075     HPrz    G    A        0      0        2 
  24 chr24_33492075     ZBoe    G    A        0      0        2 
  24 chr24_33492075     ZGre    G    A      0.5      1        2 
  24 chr24_33492075     ZHar    G    A        0      0        2 
  24 chr24_33492075   Sample    G    A        0      0        2 
  24 chr24_33497478     AAsi    C    T        0      0        2 
  24 chr24_33497478     AKia    C    T        0      0        2 
  24 chr24_33497478     AOna    C    T        0      0        2 
  24 chr24_33497478     ASom    C    T        0      0        2 
  24 chr24_33497478     HCab    C    T        0      0        2 
  24 chr24_33497478     HPrz    C    T        0      0        2 
  24 chr24_33497478     ZBoe    C    T      0.5      1        2 
  24 chr24_33497478     ZGre    C    T        0      0        2 
  24 chr24_33497478     ZHar    C    T        0      0        2 
  24 chr24_33497478   Sample    C    T        0      0        2 
  24 chr24_33500080     AAsi    A    T        0      0        2 
  24 chr24_33500080     AKia    A    T        0      0        2 
  24 chr24_33500080     AOna    A    T        0      0        2 
  24 chr24_33500080     ASom    A    T        0      0        2 
  24 chr24_33500080     HCab    A    T        0      0        2 
  24 chr24_33500080     HPrz    A    T        0      0        2 
  24 chr24_33500080     ZBoe    A    T        0      0        2 
  24 chr24_33500080     ZGre    A    T        0      0        2 
  24 chr24_33500080     ZHar    A    T      0.5      1        2 
  24 chr24_33500080   Sample    A    T        0      0        2 
  24 chr24_33501209     AAsi    A    G        0      0        2 
  24 chr24_33501209     AKia    A    G        0      0        2 
  24 chr24_33501209     AOna    A    G        0      0        2 
  24 chr24_33501209     ASom    A    G        0      0        2 
  24 chr24_33501209     HCab    A    G        0      0        2 
  24 chr24_33501209     HPrz    A    G        0      0        2 
  24 chr24_33501209     ZBoe    A    G        0      0        2 
  24 chr24_33501209     ZGre    A    G      0.5      1        2 
  24 chr24_33501209     ZHar    A    G        0      0        2 
  24 chr24_33501209   Sample    A    G        0      0        2 
  24 chr24_33501680     AAsi    C    T        0      0        2 
  24 chr24_33501680     AKia    C    T        1      2        2 
  24 chr24_33501680     AOna    C    T        0      0        2 
  24 chr24_33501680     ASom    C    T        0      0        2 
  24 chr24_33501680     HCab    C    T        0      0        2 
  24 chr24_33501680     HPrz    C    T        0      0        2 
  24 chr24_33501680     ZBoe    C    T        0      0        2 
  24 chr24_33501680     ZGre    C    T        0      0        2 
  24 chr24_33501680     ZHar    C    T        0      0        2 
  24 chr24_33501680   Sample    C    T        0      0        2 
  24 chr24_33502639     AAsi    A    C        0      0        2 
  24 chr24_33502639     AKia    A    C        0      0        2 
  24 chr24_33502639     AOna    A    C        0      0        2 
  24 chr24_33502639     ASom    A    C        0      0        2 
  24 chr24_33502639     HCab    A    C        0      0        2 
  24 chr24_33502639     HPrz    A    C        0      0        2 
  24 chr24_33502639     ZBoe    A    C        1      2        2 
  24 chr24_33502639     ZGre    A    C        1      2        2 
  24 chr24_33502639     ZHar    A    C        1      2        2 
  24 chr24_33502639   Sample    A    C        0      0        2 
  24 chr24_33521904     AAsi    G    A        0      0        2 
  24 chr24_33521904     AKia    G    A        0      0        2 
  24 chr24_33521904     AOna    G    A        0      0        2 
  24 chr24_33521904     ASom    G    A        0      0        2 
  24 chr24_33521904     HCab    G    A        0      0        2 
  24 chr24_33521904     HPrz    G    A      0.5      1        2 
  24 chr24_33521904     ZBoe    G    A        0      0        2 
  24 chr24_33521904     ZGre    G    A        0      0        2 
  24 chr24_33521904     ZHar    G    A        0      0        2 
  24 chr24_33521904   Sample    G    A        0      0        2 
  24 chr24_33523457     AAsi    A    G        0      0        2 
  24 chr24_33523457     AKia    A    G        0      0        2 
  24 chr24_33523457     AOna    A    G        0      0        2 
  24 chr24_33523457     ASom    A    G        0      0        2 
  24 chr24_33523457     HCab    A    G        1      2        2 
  24 chr24_33523457     HPrz    A    G        1      2        2 
  24 chr24_33523457     ZBoe    A    G        0      0        2 
  24 chr24_33523457     ZGre    A    G        0      0        2 
  24 chr24_33523457     ZHar    A    G        0      0        2 
  24 chr24_33523457   Sample    A    G        0      0        2 
  24 chr24_33525609     AAsi    G    T        0      0        2 
  24 chr24_33525609     AKia    G    T        0      0        2 
  24 chr24_33525609     AOna    G    T        0      0        2 
  24 chr24_33525609     ASom    G    T        0      0        2 
  24 chr24_33525609     HCab    G    T        0      0        2 
  24 chr24_33525609     HPrz    G    T        0      0        2 
  24 chr24_33525609     ZBoe    G    T        0      0        2 
  24 chr24_33525609     ZGre    G    T        0      0        2 
  24 chr24_33525609     ZHar    G    T      0.5      1        2 
  24 chr24_33525609   Sample    G    T        0      0        2 
  24 chr24_33526833     AAsi    T    C        0      0        2 
  24 chr24_33526833     AKia    T    C        0      0        2 
  24 chr24_33526833     AOna    T    C        0      0        2 
  24 chr24_33526833     ASom    T    C        1      2        2 
  24 chr24_33526833     HCab    T    C        0      0        2 
  24 chr24_33526833     HPrz    T    C        0      0        2 
  24 chr24_33526833     ZBoe    T    C        0      0        2 
  24 chr24_33526833     ZGre    T    C        0      0        2 
  24 chr24_33526833     ZHar    T    C        0      0        2 
  24 chr24_33526833   Sample    T    C        0      0        2 
  24 chr24_33527162     AAsi    T    C      0.5      1        2 
  24 chr24_33527162     AKia    T    C        0      0        2 
  24 chr24_33527162     AOna    T    C        0      0        2 
  24 chr24_33527162     ASom    T    C        0      0        2 
  24 chr24_33527162     HCab    T    C        0      0        2 
  24 chr24_33527162     HPrz    T    C        0      0        2 
  24 chr24_33527162     ZBoe    T    C        0      0        2 
  24 chr24_33527162     ZGre    T    C        0      0        2 
  24 chr24_33527162     ZHar    T    C        0      0        2 
  24 chr24_33527162   Sample    T    C        1      2        2 
  24 chr24_33547109     AAsi    T    C        0      0        2 
  24 chr24_33547109     AKia    T    C      0.5      1        2 
  24 chr24_33547109     AOna    T    C        0      0        2 
  24 chr24_33547109     ASom    T    C        0      0        2 
  24 chr24_33547109     HCab    T    C        0      0        2 
  24 chr24_33547109     HPrz    T    C        0      0        2 
  24 chr24_33547109     ZBoe    T    C        0      0        2 
  24 chr24_33547109     ZGre    T    C        0      0        2 
  24 chr24_33547109     ZHar    T    C        0      0        2 
  24 chr24_33547109   Sample    T    C        0      0        2 
  24 chr24_33553241     AAsi    T    C        0      0        2 
  24 chr24_33553241     AKia    T    C        0      0        2 
  24 chr24_33553241     AOna    T    C        0      0        2 
  24 chr24_33553241     ASom    T    C        0      0        2 
  24 chr24_33553241     HCab    T    C        0      0        2 
  24 chr24_33553241     HPrz    T    C        0      0        2 
  24 chr24_33553241     ZBoe    T    C        1      2        2 
  24 chr24_33553241     ZGre    T    C        0      0        2 
  24 chr24_33553241     ZHar    T    C        0      0        2 
  24 chr24_33553241   Sample    T    C        0      0        2 
  24 chr24_33555702     AAsi    A    G        0      0        2 
  24 chr24_33555702     AKia    A    G        0      0        2 
  24 chr24_33555702     AOna    A    G        0      0        2 
  24 chr24_33555702     ASom    A    G        0      0        2 
  24 chr24_33555702     HCab    A    G        0      0        2 
  24 chr24_33555702     HPrz    A    G      0.5      1        2 
  24 chr24_33555702     ZBoe    A    G        0      0        2 
  24 chr24_33555702     ZGre    A    G        0      0        2 
  24 chr24_33555702     ZHar    A    G        0      0        2 
  24 chr24_33555702   Sample    A    G        0      0        2 
  24 chr24_33557816     AAsi    G    A        1      2        2 
  24 chr24_33557816     AKia    G    A        0      0        2 
  24 chr24_33557816     AOna    G    A        0      0        2 
  24 chr24_33557816     ASom    G    A        1      2        2 
  24 chr24_33557816     HCab    G    A        1      2        2 
  24 chr24_33557816     HPrz    G    A        1      2        2 
  24 chr24_33557816     ZBoe    G    A        0      0        2 
  24 chr24_33557816     ZGre    G    A        0      0        2 
  24 chr24_33557816     ZHar    G    A        0      0        2 
  24 chr24_33557816   Sample    G    A        1      2        2 
  24 chr24_33558204     AAsi    G    A        0      0        2 
  24 chr24_33558204     AKia    G    A        0      0        2 
  24 chr24_33558204     AOna    G    A        0      0        2 
  24 chr24_33558204     ASom    G    A        0      0        2 
  24 chr24_33558204     HCab    G    A        0      0        2 
  24 chr24_33558204     HPrz    G    A        0      0        2 
  24 chr24_33558204     ZBoe    G    A        0      0        2 
  24 chr24_33558204     ZGre    G    A        0      0        2 
  24 chr24_33558204     ZHar    G    A      0.5      1        2 
  24 chr24_33558204   Sample    G    A        0      0        2 
  24 chr24_33565539     AAsi    G    A        0      0        2 
  24 chr24_33565539     AKia    G    A        0      0        2 
  24 chr24_33565539     AOna    G    A        0      0        2 
  24 chr24_33565539     ASom    G    A        0      0        2 
  24 chr24_33565539     HCab    G    A        1      2        2 
  24 chr24_33565539     HPrz    G    A        1      2        2 
  24 chr24_33565539     ZBoe    G    A        0      0        2 
  24 chr24_33565539     ZGre    G    A        0      0        2 
  24 chr24_33565539     ZHar    G    A        0      0        2 
  24 chr24_33565539   Sample    G    A        0      0        2 
  24 chr24_33572037     AAsi    G    A        0      0        2 
  24 chr24_33572037     AKia    G    A        0      0        2 
  24 chr24_33572037     AOna    G    A        0      0        2 
  24 chr24_33572037     ASom    G    A        0      0        2 
  24 chr24_33572037     HCab    G    A        1      2        2 
  24 chr24_33572037     HPrz    G    A        1      2        2 
  24 chr24_33572037     ZBoe    G    A        0      0        2 
  24 chr24_33572037     ZGre    G    A        0      0        2 
  24 chr24_33572037     ZHar    G    A        0      0        2 
  24 chr24_33572037   Sample    G    A        0      0        2 
  24 chr24_33574868     AAsi    T    C        0      0        2 
  24 chr24_33574868     AKia    T    C        0      0        2 
  24 chr24_33574868     AOna    T    C        0      0        2 
  24 chr24_33574868     ASom    T    C        0      0        2 
  24 chr24_33574868     HCab    T    C        0      0        2 
  24 chr24_33574868     HPrz    T    C        0      0        2 
  24 chr24_33574868     ZBoe    T    C      0.5      1        2 
  24 chr24_33574868     ZGre    T    C        0      0        2 
  24 chr24_33574868     ZHar    T    C        0      0        2 
  24 chr24_33574868   Sample    T    C        1      2        2 
  24 chr24_33578679     AAsi    C    T        0      0        2 
  24 chr24_33578679     AKia    C    T        0      0        2 
  24 chr24_33578679     AOna    C    T        0      0        2 
  24 chr24_33578679     ASom    C    T        0      0        2 
  24 chr24_33578679     HCab    C    T        0      0        2 
  24 chr24_33578679     HPrz    C    T      0.5      1        2 
  24 chr24_33578679     ZBoe    C    T        0      0        2 
  24 chr24_33578679     ZGre    C    T        0      0        2 
  24 chr24_33578679     ZHar    C    T        0      0        2 
  24 chr24_33578679   Sample    C    T        0      0        2 
  24 chr24_33578839     AAsi    T    G        0      0        2 
  24 chr24_33578839     AKia    T    G      0.5      1        2 
  24 chr24_33578839     AOna    T    G      0.5      1        2 
  24 chr24_33578839     ASom    T    G        0      0        2 
  24 chr24_33578839     HCab    T    G        0      0        2 
  24 chr24_33578839     HPrz    T    G        0      0        2 
  24 chr24_33578839     ZBoe    T    G        0      0        2 
  24 chr24_33578839     ZGre    T    G        0      0        2 
  24 chr24_33578839     ZHar    T    G        0      0        2 
  24 chr24_33578839   Sample    T    G        1      2        2 
  24 chr24_33583816     AAsi    T    C        0      0        2 
  24 chr24_33583816     AKia    T    C        0      0        2 
  24 chr24_33583816     AOna    T    C        0      0        2 
  24 chr24_33583816     ASom    T    C        0      0        2 
  24 chr24_33583816     HCab    T    C        0      0        2 
  24 chr24_33583816     HPrz    T    C        0      0        2 
  24 chr24_33583816     ZBoe    T    C        0      0        2 
  24 chr24_33583816     ZGre    T    C        0      0        2 
  24 chr24_33583816     ZHar    T    C        1      2        2 
  24 chr24_33583816   Sample    T    C        0      0        2 
  24 chr24_33586044     AAsi    A    G        0      0        2 
  24 chr24_33586044     AKia    A    G        0      0        2 
  24 chr24_33586044     AOna    A    G        0      0        2 
  24 chr24_33586044     ASom    A    G        0      0        2 
  24 chr24_33586044     HCab    A    G        0      0        2 
  24 chr24_33586044     HPrz    A    G        0      0        2 
  24 chr24_33586044     ZBoe    A    G        0      0        2 
  24 chr24_33586044     ZGre    A    G      0.5      1        2 
  24 chr24_33586044     ZHar    A    G        0      0        2 
  24 chr24_33586044   Sample    A    G        0      0        2 
  24 chr24_33586529     AAsi    A    T        0      0        2 
  24 chr24_33586529     AKia    A    T        0      0        2 
  24 chr24_33586529     AOna    A    T        0      0        2 
  24 chr24_33586529     ASom    A    T        0      0        2 
  24 chr24_33586529     HCab    A    T        0      0        2 
  24 chr24_33586529     HPrz    A    T        1      2        2 
  24 chr24_33586529     ZBoe    A    T        0      0        2 
  24 chr24_33586529     ZGre    A    T        0      0        2 
  24 chr24_33586529     ZHar    A    T        0      0        2 
  24 chr24_33586529   Sample    A    T        0      0        2 
  24 chr24_33587613     AAsi    C    T        0      0        2 
  24 chr24_33587613     AKia    C    T        1      2        2 
  24 chr24_33587613     AOna    C    T      0.5      1        2 
  24 chr24_33587613     ASom    C    T        0      0        2 
  24 chr24_33587613     HCab    C    T        0      0        2 
  24 chr24_33587613     HPrz    C    T        0      0        2 
  24 chr24_33587613     ZBoe    C    T        0      0        2 
  24 chr24_33587613     ZGre    C    T        0      0        2 
  24 chr24_33587613     ZHar    C    T        0      0        2 
  24 chr24_33587613   Sample    C    T        0      0        2 
  24 chr24_33588041     AAsi    C    T        0      0        2 
  24 chr24_33588041     AKia    C    T        0      0        2 
  24 chr24_33588041     AOna    C    T        0      0        2 
  24 chr24_33588041     ASom    C    T        0      0        2 
  24 chr24_33588041     HCab    C    T        0      0        2 
  24 chr24_33588041     HPrz    C    T      0.5      1        2 
  24 chr24_33588041     ZBoe    C    T        0      0        2 
  24 chr24_33588041     ZGre    C    T        0      0        2 
  24 chr24_33588041     ZHar    C    T        0      0        2 
  24 chr24_33588041   Sample    C    T        0      0        2 
  24 chr24_33590770     AAsi    G    C        0      0        2 
  24 chr24_33590770     AKia    G    C        0      0        2 
  24 chr24_33590770     AOna    G    C        0      0        2 
  24 chr24_33590770     ASom    G    C        0      0        2 
  24 chr24_33590770     HCab    G    C        1      2        2 
  24 chr24_33590770     HPrz    G    C        0      0        2 
  24 chr24_33590770     ZBoe    G    C        0      0        2 
  24 chr24_33590770     ZGre    G    C        0      0        2 
  24 chr24_33590770     ZHar    G    C        0      0        2 
  24 chr24_33590770   Sample    G    C        0      0        2 
  24 chr24_33593010     AAsi    T    C        0      0        2 
  24 chr24_33593010     AKia    T    C        0      0        2 
  24 chr24_33593010     AOna    T    C        0      0        2 
  24 chr24_33593010     ASom    T    C        0      0        2 
  24 chr24_33593010     HCab    T    C        0      0        2 
  24 chr24_33593010     HPrz    T    C        0      0        2 
  24 chr24_33593010     ZBoe    T    C      0.5      1        2 
  24 chr24_33593010     ZGre    T    C        0      0        2 
  24 chr24_33593010     ZHar    T    C        0      0        2 
  24 chr24_33593010   Sample    T    C        0      0        2 
  24 chr24_33598387     AAsi    C    T      0.5      1        2 
  24 chr24_33598387     AKia    C    T        0      0        2 
  24 chr24_33598387     AOna    C    T        0      0        2 
  24 chr24_33598387     ASom    C    T        0      0        2 
  24 chr24_33598387     HCab    C    T        0      0        2 
  24 chr24_33598387     HPrz    C    T        0      0        2 
  24 chr24_33598387     ZBoe    C    T        0      0        2 
  24 chr24_33598387     ZGre    C    T        0      0        2 
  24 chr24_33598387     ZHar    C    T        0      0        2 
  24 chr24_33598387   Sample    C    T        0      0        2 
  24 chr24_33601325     AAsi    A    T        0      0        2 
  24 chr24_33601325     AKia    A    T        0      0        2 
  24 chr24_33601325     AOna    A    T        0      0        2 
  24 chr24_33601325     ASom    A    T        0      0        2 
  24 chr24_33601325     HCab    A    T        1      2        2 
  24 chr24_33601325     HPrz    A    T        1      2        2 
  24 chr24_33601325     ZBoe    A    T        0      0        2 
  24 chr24_33601325     ZGre    A    T        0      0        2 
  24 chr24_33601325     ZHar    A    T        0      0        2 
  24 chr24_33601325   Sample    A    T        0      0        2 
  24 chr24_33603662     AAsi    G    A        0      0        2 
  24 chr24_33603662     AKia    G    A        1      2        2 
  24 chr24_33603662     AOna    G    A        0      0        2 
  24 chr24_33603662     ASom    G    A        0      0        2 
  24 chr24_33603662     HCab    G    A        0      0        2 
  24 chr24_33603662     HPrz    G    A        0      0        2 
  24 chr24_33603662     ZBoe    G    A        0      0        2 
  24 chr24_33603662     ZGre    G    A        0      0        2 
  24 chr24_33603662     ZHar    G    A        0      0        2 
  24 chr24_33603662   Sample    G    A        0      0        2 
  24 chr24_33606092     AAsi    G    A        0      0        2 
  24 chr24_33606092     AKia    G    A        1      2        2 
  24 chr24_33606092     AOna    G    A        0      0        2 
  24 chr24_33606092     ASom    G    A        0      0        2 
  24 chr24_33606092     HCab    G    A        0      0        2 
  24 chr24_33606092     HPrz    G    A        0      0        2 
  24 chr24_33606092     ZBoe    G    A        0      0        2 
  24 chr24_33606092     ZGre    G    A        0      0        2 
  24 chr24_33606092     ZHar    G    A        0      0        2 
  24 chr24_33606092   Sample    G    A        0      0        2 
  24 chr24_33606973     AAsi    A    C        0      0        2 
  24 chr24_33606973     AKia    A    C        0      0        2 
  24 chr24_33606973     AOna    A    C        0      0        2 
  24 chr24_33606973     ASom    A    C        0      0        2 
  24 chr24_33606973     HCab    A    C        1      2        2 
  24 chr24_33606973     HPrz    A    C        1      2        2 
  24 chr24_33606973     ZBoe    A    C        0      0        2 
  24 chr24_33606973     ZGre    A    C        0      0        2 
  24 chr24_33606973     ZHar    A    C        0      0        2 
  24 chr24_33606973   Sample    A    C        0      0        2 
  24 chr24_33617962     AAsi    T    G        0      0        2 
  24 chr24_33617962     AKia    T    G        0      0        2 
  24 chr24_33617962     AOna    T    G        0      0        2 
  24 chr24_33617962     ASom    T    G        0      0        2 
  24 chr24_33617962     HCab    T    G        0      0        2 
  24 chr24_33617962     HPrz    T    G        0      0        2 
  24 chr24_33617962     ZBoe    T    G      0.5      1        2 
  24 chr24_33617962     ZGre    T    G        0      0        2 
  24 chr24_33617962     ZHar    T    G        0      0        2 
  24 chr24_33617962   Sample    T    G        0      0        2 
  24 chr24_33620415     AAsi    C    T        0      0        2 
  24 chr24_33620415     AKia    C    T        0      0        2 
  24 chr24_33620415     AOna    C    T        0      0        2 
  24 chr24_33620415     ASom    C    T        0      0        2 
  24 chr24_33620415     HCab    C    T        1      2        2 
  24 chr24_33620415     HPrz    C    T        1      2        2 
  24 chr24_33620415     ZBoe    C    T        0      0        2 
  24 chr24_33620415     ZGre    C    T        0      0        2 
  24 chr24_33620415     ZHar    C    T        0      0        2 
  24 chr24_33620415   Sample    C    T        0      0        2 
  24 chr24_33629539     AAsi    C    G        0      0        2 
  24 chr24_33629539     AKia    C    G        0      0        2 
  24 chr24_33629539     AOna    C    G        0      0        2 
  24 chr24_33629539     ASom    C    G        0      0        2 
  24 chr24_33629539     HCab    C    G        1      2        2 
  24 chr24_33629539     HPrz    C    G        1      2        2 
  24 chr24_33629539     ZBoe    C    G        0      0        2 
  24 chr24_33629539     ZGre    C    G        0      0        2 
  24 chr24_33629539     ZHar    C    G        0      0        2 
  24 chr24_33629539   Sample    C    G        0      0        2 
  24 chr24_33634150     AAsi    T    G        0      0        2 
  24 chr24_33634150     AKia    T    G      0.5      1        2 
  24 chr24_33634150     AOna    T    G        0      0        2 
  24 chr24_33634150     ASom    T    G        0      0        2 
  24 chr24_33634150     HCab    T    G        0      0        2 
  24 chr24_33634150     HPrz    T    G        0      0        2 
  24 chr24_33634150     ZBoe    T    G        0      0        2 
  24 chr24_33634150     ZGre    T    G        0      0        2 
  24 chr24_33634150     ZHar    T    G        0      0        2 
  24 chr24_33634150   Sample    T    G        0      0        2 
  24 chr24_33637359     AAsi    T    C        0      0        2 
  24 chr24_33637359     AKia    T    C        0      0        2 
  24 chr24_33637359     AOna    T    C        0      0        2 
  24 chr24_33637359     ASom    T    C        0      0        2 
  24 chr24_33637359     HCab    T    C        0      0        2 
  24 chr24_33637359     HPrz    T    C        0      0        2 
  24 chr24_33637359     ZBoe    T    C      0.5      1        2 
  24 chr24_33637359     ZGre    T    C        0      0        2 
  24 chr24_33637359     ZHar    T    C        0      0        2 
  24 chr24_33637359   Sample    T    C        0      0        2 
  24 chr24_33654973     AAsi    G    T        0      0        2 
  24 chr24_33654973     AKia    G    T        1      2        2 
  24 chr24_33654973     AOna    G    T      0.5      1        2 
  24 chr24_33654973     ASom    G    T        0      0        2 
  24 chr24_33654973     HCab    G    T        0      0        2 
  24 chr24_33654973     HPrz    G    T        0      0        2 
  24 chr24_33654973     ZBoe    G    T        0      0        2 
  24 chr24_33654973     ZGre    G    T        0      0        2 
  24 chr24_33654973     ZHar    G    T        0      0        2 
  24 chr24_33654973   Sample    G    T        0      0        2 
  24 chr24_33656724     AAsi    T    C        0      0        2 
  24 chr24_33656724     AKia    T    C        0      0        2 
  24 chr24_33656724     AOna    T    C        0      0        2 
  24 chr24_33656724     ASom    T    C        0      0        2 
  24 chr24_33656724     HCab    T    C        1      2        2 
  24 chr24_33656724     HPrz    T    C        1      2        2 
  24 chr24_33656724     ZBoe    T    C        0      0        2 
  24 chr24_33656724     ZGre    T    C        0      0        2 
  24 chr24_33656724     ZHar    T    C        0      0        2 
  24 chr24_33656724   Sample    T    C        0      0        2 
  24 chr24_33660993     AAsi    A    G        0      0        2 
  24 chr24_33660993     AKia    A    G        0      0        2 
  24 chr24_33660993     AOna    A    G        0      0        2 
  24 chr24_33660993     ASom    A    G        0      0        2 
  24 chr24_33660993     HCab    A    G      0.5      1        2 
  24 chr24_33660993     HPrz    A    G      0.5      1        2 
  24 chr24_33660993     ZBoe    A    G        0      0        2 
  24 chr24_33660993     ZGre    A    G        0      0        2 
  24 chr24_33660993     ZHar    A    G        0      0        2 
  24 chr24_33660993   Sample    A    G        0      0        2 
  24 chr24_33661089     AAsi    C    A      0.5      1        2 
  24 chr24_33661089     AKia    C    A        0      0        2 
  24 chr24_33661089     AOna    C    A        0      0        2 
  24 chr24_33661089     ASom    C    A        0      0        2 
  24 chr24_33661089     HCab    C    A        0      0        2 
  24 chr24_33661089     HPrz    C    A        0      0        2 
  24 chr24_33661089     ZBoe    C    A        0      0        2 
  24 chr24_33661089     ZGre    C    A        0      0        2 
  24 chr24_33661089     ZHar    C    A        0      0        2 
  24 chr24_33661089   Sample    C    A        0      0        2 
  24 chr24_33661128     AAsi    G    A        0      0        2 
  24 chr24_33661128     AKia    G    A        0      0        2 
  24 chr24_33661128     AOna    G    A      0.5      1        2 
  24 chr24_33661128     ASom    G    A        0      0        2 
  24 chr24_33661128     HCab    G    A        0      0        2 
  24 chr24_33661128     HPrz    G    A        0      0        2 
  24 chr24_33661128     ZBoe    G    A        0      0        2 
  24 chr24_33661128     ZGre    G    A        0      0        2 
  24 chr24_33661128     ZHar    G    A        0      0        2 
  24 chr24_33661128   Sample    G    A        0      0        2 
  24 chr24_33668012     AAsi    T    C        0      0        2 
  24 chr24_33668012     AKia    T    C        0      0        2 
  24 chr24_33668012     AOna    T    C        0      0        2 
  24 chr24_33668012     ASom    T    C        0      0        2 
  24 chr24_33668012     HCab    T    C        0      0        2 
  24 chr24_33668012     HPrz    T    C        0      0        2 
  24 chr24_33668012     ZBoe    T    C        0      0        2 
  24 chr24_33668012     ZGre    T    C      0.5      1        2 
  24 chr24_33668012     ZHar    T    C        0      0        2 
  24 chr24_33668012   Sample    T    C        0      0        2 
  24 chr24_33679734     AAsi    C    T        0      0        2 
  24 chr24_33679734     AKia    C    T        0      0        2 
  24 chr24_33679734     AOna    C    T        0      0        2 
  24 chr24_33679734     ASom    C    T        0      0        2 
  24 chr24_33679734     HCab    C    T        0      0        2 
  24 chr24_33679734     HPrz    C    T        0      0        2 
  24 chr24_33679734     ZBoe    C    T        0      0        2 
  24 chr24_33679734     ZGre    C    T      0.5      1        2 
  24 chr24_33679734     ZHar    C    T        0      0        2 
  24 chr24_33679734   Sample    C    T        0      0        2 
  24 chr24_33680153     AAsi    T    C        0      0        2 
  24 chr24_33680153     AKia    T    C        0      0        2 
  24 chr24_33680153     AOna    T    C        0      0        2 
  24 chr24_33680153     ASom    T    C        0      0        2 
  24 chr24_33680153     HCab    T    C        0      0        2 
  24 chr24_33680153     HPrz    T    C        0      0        2 
  24 chr24_33680153     ZBoe    T    C        0      0        2 
  24 chr24_33680153     ZGre    T    C        0      0        2 
  24 chr24_33680153     ZHar    T    C        1      2        2 
  24 chr24_33680153   Sample    T    C        0      0        2 
  24 chr24_33685191     AAsi    C    G        0      0        2 
  24 chr24_33685191     AKia    C    G        0      0        2 
  24 chr24_33685191     AOna    C    G        0      0        2 
  24 chr24_33685191     ASom    C    G        0      0        2 
  24 chr24_33685191     HCab    C    G        1      2        2 
  24 chr24_33685191     HPrz    C    G        1      2        2 
  24 chr24_33685191     ZBoe    C    G        0      0        2 
  24 chr24_33685191     ZGre    C    G        0      0        2 
  24 chr24_33685191     ZHar    C    G        0      0        2 
  24 chr24_33685191   Sample    C    G        0      0        2 
  24 chr24_33686507     AAsi    A    G        0      0        2 
  24 chr24_33686507     AKia    A    G        0      0        2 
  24 chr24_33686507     AOna    A    G        0      0        2 
  24 chr24_33686507     ASom    A    G        0      0        2 
  24 chr24_33686507     HCab    A    G        0      0        2 
  24 chr24_33686507     HPrz    A    G        0      0        2 
  24 chr24_33686507     ZBoe    A    G        1      2        2 
  24 chr24_33686507     ZGre    A    G        1      2        2 
  24 chr24_33686507     ZHar    A    G        1      2        2 
  24 chr24_33686507   Sample    A    G        0      0        2 
  24 chr24_33690149     AAsi    C    G        0      0        2 
  24 chr24_33690149     AKia    C    G        0      0        2 
  24 chr24_33690149     AOna    C    G      0.5      1        2 
  24 chr24_33690149     ASom    C    G        0      0        2 
  24 chr24_33690149     HCab    C    G        0      0        2 
  24 chr24_33690149     HPrz    C    G        0      0        2 
  24 chr24_33690149     ZBoe    C    G        0      0        2 
  24 chr24_33690149     ZGre    C    G        0      0        2 
  24 chr24_33690149     ZHar    C    G        0      0        2 
  24 chr24_33690149   Sample    C    G        0      0        2 
  24 chr24_33691653     AAsi    A    G        0      0        2 
  24 chr24_33691653     AKia    A    G        0      0        2 
  24 chr24_33691653     AOna    A    G        0      0        2 
  24 chr24_33691653     ASom    A    G        0      0        2 
  24 chr24_33691653     HCab    A    G      0.5      1        2 
  24 chr24_33691653     HPrz    A    G        0      0        2 
  24 chr24_33691653     ZBoe    A    G        0      0        2 
  24 chr24_33691653     ZGre    A    G        0      0        2 
  24 chr24_33691653     ZHar    A    G        0      0        2 
  24 chr24_33691653   Sample    A    G        0      0        2 
  24 chr24_33693522     AAsi    G    C        0      0        2 
  24 chr24_33693522     AKia    G    C        0      0        2 
  24 chr24_33693522     AOna    G    C        0      0        2 
  24 chr24_33693522     ASom    G    C        0      0        2 
  24 chr24_33693522     HCab    G    C        0      0        2 
  24 chr24_33693522     HPrz    G    C        0      0        2 
  24 chr24_33693522     ZBoe    G    C        0      0        2 
  24 chr24_33693522     ZGre    G    C      0.5      1        2 
  24 chr24_33693522     ZHar    G    C        0      0        2 
  24 chr24_33693522   Sample    G    C        0      0        2 
  24 chr24_33705863     AAsi    T    C        0      0        2 
  24 chr24_33705863     AKia    T    C        0      0        2 
  24 chr24_33705863     AOna    T    C      0.5      1        2 
  24 chr24_33705863     ASom    T    C        0      0        2 
  24 chr24_33705863     HCab    T    C        0      0        2 
  24 chr24_33705863     HPrz    T    C        0      0        2 
  24 chr24_33705863     ZBoe    T    C        0      0        2 
  24 chr24_33705863     ZGre    T    C        0      0        2 
  24 chr24_33705863     ZHar    T    C        0      0        2 
  24 chr24_33705863   Sample    T    C        0      0        2 
  24 chr24_33711554     AAsi    A    G        0      0        2 
  24 chr24_33711554     AKia    A    G        0      0        2 
  24 chr24_33711554     AOna    A    G        0      0        2 
  24 chr24_33711554     ASom    A    G        0      0        2 
  24 chr24_33711554     HCab    A    G        0      0        2 
  24 chr24_33711554     HPrz    A    G        0      0        2 
  24 chr24_33711554     ZBoe    A    G        0      0        2 
  24 chr24_33711554     ZGre    A    G        0      0        2 
  24 chr24_33711554     ZHar    A    G        1      2        2 
  24 chr24_33711554   Sample    A    G        0      0        2 
  24 chr24_33713907     AAsi    G    T        0      0        2 
  24 chr24_33713907     AKia    G    T        0      0        2 
  24 chr24_33713907     AOna    G    T        0      0        2 
  24 chr24_33713907     ASom    G    T        0      0        2 
  24 chr24_33713907     HCab    G    T        0      0        2 
  24 chr24_33713907     HPrz    G    T        0      0        2 
  24 chr24_33713907     ZBoe    G    T        1      2        2 
  24 chr24_33713907     ZGre    G    T        1      2        2 
  24 chr24_33713907     ZHar    G    T        0      0        2 
  24 chr24_33713907   Sample    G    T        0      0        2 
  24 chr24_33716925     AAsi    C    G        0      0        2 
  24 chr24_33716925     AKia    C    G        0      0        2 
  24 chr24_33716925     AOna    C    G        0      0        2 
  24 chr24_33716925     ASom    C    G        0      0        2 
  24 chr24_33716925     HCab    C    G        0      0        2 
  24 chr24_33716925     HPrz    C    G        0      0        2 
  24 chr24_33716925     ZBoe    C    G        0      0        2 
  24 chr24_33716925     ZGre    C    G        0      0        2 
  24 chr24_33716925     ZHar    C    G        1      2        2 
  24 chr24_33716925   Sample    C    G        0      0        2 
  24 chr24_33719756     AAsi    G    T        0      0        2 
  24 chr24_33719756     AKia    G    T        0      0        2 
  24 chr24_33719756     AOna    G    T      0.5      1        2 
  24 chr24_33719756     ASom    G    T        0      0        2 
  24 chr24_33719756     HCab    G    T        0      0        2 
  24 chr24_33719756     HPrz    G    T        0      0        2 
  24 chr24_33719756     ZBoe    G    T        0      0        2 
  24 chr24_33719756     ZGre    G    T        0      0        2 
  24 chr24_33719756     ZHar    G    T        0      0        2 
  24 chr24_33719756   Sample    G    T        0      0        2 
  24 chr24_33726887     AAsi    A    G        0      0        2 
  24 chr24_33726887     AKia    A    G        1      2        2 
  24 chr24_33726887     AOna    A    G        0      0        2 
  24 chr24_33726887     ASom    A    G        0      0        2 
  24 chr24_33726887     HCab    A    G        0      0        2 
  24 chr24_33726887     HPrz    A    G        0      0        2 
  24 chr24_33726887     ZBoe    A    G        0      0        2 
  24 chr24_33726887     ZGre    A    G        0      0        2 
  24 chr24_33726887     ZHar    A    G        0      0        2 
  24 chr24_33726887   Sample    A    G        0      0        2 
  24 chr24_33728728     AAsi    A    G      0.5      1        2 
  24 chr24_33728728     AKia    A    G        0      0        2 
  24 chr24_33728728     AOna    A    G        0      0        2 
  24 chr24_33728728     ASom    A    G        0      0        2 
  24 chr24_33728728     HCab    A    G        0      0        2 
  24 chr24_33728728     HPrz    A    G        0      0        2 
  24 chr24_33728728     ZBoe    A    G        0      0        2 
  24 chr24_33728728     ZGre    A    G        0      0        2 
  24 chr24_33728728     ZHar    A    G        0      0        2 
  24 chr24_33728728   Sample    A    G        0      0        2 
  24 chr24_33729953     AAsi    A    G        0      0        2 
  24 chr24_33729953     AKia    A    G        0      0        2 
  24 chr24_33729953     AOna    A    G        0      0        2 
  24 chr24_33729953     ASom    A    G        0      0        2 
  24 chr24_33729953     HCab    A    G        0      0        2 
  24 chr24_33729953     HPrz    A    G        0      0        2 
  24 chr24_33729953     ZBoe    A    G        0      0        2 
  24 chr24_33729953     ZGre    A    G        0      0        2 
  24 chr24_33729953     ZHar    A    G        1      2        2 
  24 chr24_33729953   Sample    A    G        0      0        2 
  24 chr24_33732696     AAsi    A    G        0      0        2 
  24 chr24_33732696     AKia    A    G        1      2        2 
  24 chr24_33732696     AOna    A    G        0      0        2 
  24 chr24_33732696     ASom    A    G        0      0        2 
  24 chr24_33732696     HCab    A    G        0      0        2 
  24 chr24_33732696     HPrz    A    G        0      0        2 
  24 chr24_33732696     ZBoe    A    G        0      0        2 
  24 chr24_33732696     ZGre    A    G        0      0        2 
  24 chr24_33732696     ZHar    A    G        0      0        2 
  24 chr24_33732696   Sample    A    G        0      0        2 
  24 chr24_33733776     AAsi    A    G        0      0        2 
  24 chr24_33733776     AKia    A    G        0      0        2 
  24 chr24_33733776     AOna    A    G        0      0        2 
  24 chr24_33733776     ASom    A    G        0      0        2 
  24 chr24_33733776     HCab    A    G        1      2        2 
  24 chr24_33733776     HPrz    A    G        1      2        2 
  24 chr24_33733776     ZBoe    A    G        0      0        2 
  24 chr24_33733776     ZGre    A    G        0      0        2 
  24 chr24_33733776     ZHar    A    G        0      0        2 
  24 chr24_33733776   Sample    A    G        0      0        2 
  24 chr24_33746441     AAsi    A    G        0      0        2 
  24 chr24_33746441     AKia    A    G        0      0        2 
  24 chr24_33746441     AOna    A    G        0      0        2 
  24 chr24_33746441     ASom    A    G        0      0        2 
  24 chr24_33746441     HCab    A    G        0      0        2 
  24 chr24_33746441     HPrz    A    G        0      0        2 
  24 chr24_33746441     ZBoe    A    G        0      0        2 
  24 chr24_33746441     ZGre    A    G      0.5      1        2 
  24 chr24_33746441     ZHar    A    G        0      0        2 
  24 chr24_33746441   Sample    A    G        0      0        2 
  24 chr24_33746852     AAsi    C    T        0      0        2 
  24 chr24_33746852     AKia    C    T        0      0        2 
  24 chr24_33746852     AOna    C    T        0      0        2 
  24 chr24_33746852     ASom    C    T        0      0        2 
  24 chr24_33746852     HCab    C    T        1      2        2 
  24 chr24_33746852     HPrz    C    T        1      2        2 
  24 chr24_33746852     ZBoe    C    T        0      0        2 
  24 chr24_33746852     ZGre    C    T        0      0        2 
  24 chr24_33746852     ZHar    C    T        0      0        2 
  24 chr24_33746852   Sample    C    T        0      0        2 
  24 chr24_33755448     AAsi    A    G        0      0        2 
  24 chr24_33755448     AKia    A    G        0      0        2 
  24 chr24_33755448     AOna    A    G        0      0        2 
  24 chr24_33755448     ASom    A    G        0      0        2 
  24 chr24_33755448     HCab    A    G        1      2        2 
  24 chr24_33755448     HPrz    A    G        1      2        2 
  24 chr24_33755448     ZBoe    A    G        0      0        2 
  24 chr24_33755448     ZGre    A    G        0      0        2 
  24 chr24_33755448     ZHar    A    G        0      0        2 
  24 chr24_33755448   Sample    A    G        0      0        2 
  24 chr24_33768515     AAsi    T    C        0      0        2 
  24 chr24_33768515     AKia    T    C        0      0        2 
  24 chr24_33768515     AOna    T    C        0      0        2 
  24 chr24_33768515     ASom    T    C        0      0        2 
  24 chr24_33768515     HCab    T    C      0.5      1        2 
  24 chr24_33768515     HPrz    T    C        1      2        2 
  24 chr24_33768515     ZBoe    T    C        0      0        2 
  24 chr24_33768515     ZGre    T    C        0      0        2 
  24 chr24_33768515     ZHar    T    C        0      0        2 
  24 chr24_33768515   Sample    T    C        0      0        2 
  24 chr24_33770503     AAsi    T    C        0      0        2 
  24 chr24_33770503     AKia    T    C        0      0        2 
  24 chr24_33770503     AOna    T    C        0      0        2 
  24 chr24_33770503     ASom    T    C        0      0        2 
  24 chr24_33770503     HCab    T    C        1      2        2 
  24 chr24_33770503     HPrz    T    C        1      2        2 
  24 chr24_33770503     ZBoe    T    C        0      0        2 
  24 chr24_33770503     ZGre    T    C        0      0        2 
  24 chr24_33770503     ZHar    T    C        0      0        2 
  24 chr24_33770503   Sample    T    C        0      0        2 
  24 chr24_33774879     AAsi    C    T        0      0        2 
  24 chr24_33774879     AKia    C    T        0      0        2 
  24 chr24_33774879     AOna    C    T        0      0        2 
  24 chr24_33774879     ASom    C    T        0      0        2 
  24 chr24_33774879     HCab    C    T        0      0        2 
  24 chr24_33774879     HPrz    C    T      0.5      1        2 
  24 chr24_33774879     ZBoe    C    T        0      0        2 
  24 chr24_33774879     ZGre    C    T        0      0        2 
  24 chr24_33774879     ZHar    C    T        0      0        2 
  24 chr24_33774879   Sample    C    T        0      0        2 
  24 chr24_33774957     AAsi    T    C        0      0        2 
  24 chr24_33774957     AKia    T    C        0      0        2 
  24 chr24_33774957     AOna    T    C        0      0        2 
  24 chr24_33774957     ASom    T    C        0      0        2 
  24 chr24_33774957     HCab    T    C        0      0        2 
  24 chr24_33774957     HPrz    T    C        0      0        2 
  24 chr24_33774957     ZBoe    T    C        0      0        2 
  24 chr24_33774957     ZGre    T    C        0      0        2 
  24 chr24_33774957     ZHar    T    C        1      2        2 
  24 chr24_33774957   Sample    T    C        0      0        2 
  24 chr24_33775634     AAsi    A    G        0      0        2 
  24 chr24_33775634     AKia    A    G        1      2        2 
  24 chr24_33775634     AOna    A    G        1      2        2 
  24 chr24_33775634     ASom    A    G        0      0        2 
  24 chr24_33775634     HCab    A    G        0      0        2 
  24 chr24_33775634     HPrz    A    G        0      0        2 
  24 chr24_33775634     ZBoe    A    G        0      0        2 
  24 chr24_33775634     ZGre    A    G        0      0        2 
  24 chr24_33775634     ZHar    A    G        0      0        2 
  24 chr24_33775634   Sample    A    G        0      0        2 
  24 chr24_33777163     AAsi    T    G        0      0        2 
  24 chr24_33777163     AKia    T    G        0      0        2 
  24 chr24_33777163     AOna    T    G        0      0        2 
  24 chr24_33777163     ASom    T    G        0      0        2 
  24 chr24_33777163     HCab    T    G      0.5      1        2 
  24 chr24_33777163     HPrz    T    G        0      0        2 
  24 chr24_33777163     ZBoe    T    G        0      0        2 
  24 chr24_33777163     ZGre    T    G        0      0        2 
  24 chr24_33777163     ZHar    T    G        0      0        2 
  24 chr24_33777163   Sample    T    G        0      0        2 
  24 chr24_33786735     AAsi    A    G        0      0        2 
  24 chr24_33786735     AKia    A    G        0      0        2 
  24 chr24_33786735     AOna    A    G      0.5      1        2 
  24 chr24_33786735     ASom    A    G        0      0        2 
  24 chr24_33786735     HCab    A    G        0      0        2 
  24 chr24_33786735     HPrz    A    G        0      0        2 
  24 chr24_33786735     ZBoe    A    G        0      0        2 
  24 chr24_33786735     ZGre    A    G        0      0        2 
  24 chr24_33786735     ZHar    A    G        0      0        2 
  24 chr24_33786735   Sample    A    G        0      0        2 
  24 chr24_33788287     AAsi    G    A        0      0        2 
  24 chr24_33788287     AKia    G    A        0      0        2 
  24 chr24_33788287     AOna    G    A        0      0        2 
  24 chr24_33788287     ASom    G    A        0      0        2 
  24 chr24_33788287     HCab    G    A        0      0        2 
  24 chr24_33788287     HPrz    G    A        0      0        2 
  24 chr24_33788287     ZBoe    G    A        0      0        2 
  24 chr24_33788287     ZGre    G    A        0      0        2 
  24 chr24_33788287     ZHar    G    A      0.5      1        2 
  24 chr24_33788287   Sample    G    A        0      0        2 
  24 chr24_33790340     AAsi    A    G        0      0        2 
  24 chr24_33790340     AKia    A    G        1      2        2 
  24 chr24_33790340     AOna    A    G      0.5      1        2 
  24 chr24_33790340     ASom    A    G        0      0        2 
  24 chr24_33790340     HCab    A    G        0      0        2 
  24 chr24_33790340     HPrz    A    G        0      0        2 
  24 chr24_33790340     ZBoe    A    G        0      0        2 
  24 chr24_33790340     ZGre    A    G        0      0        2 
  24 chr24_33790340     ZHar    A    G        0      0        2 
  24 chr24_33790340   Sample    A    G        0      0        2 
  24 chr24_33794820     AAsi    A    T        0      0        2 
  24 chr24_33794820     AKia    A    T        0      0        2 
  24 chr24_33794820     AOna    A    T        0      0        2 
  24 chr24_33794820     ASom    A    T        0      0        2 
  24 chr24_33794820     HCab    A    T        0      0        2 
  24 chr24_33794820     HPrz    A    T        0      0        2 
  24 chr24_33794820     ZBoe    A    T        0      0        2 
  24 chr24_33794820     ZGre    A    T        0      0        2 
  24 chr24_33794820     ZHar    A    T        1      2        2 
  24 chr24_33794820   Sample    A    T        0      0        2 
  24 chr24_33795731     AAsi    G    T        1      2        2 
  24 chr24_33795731     AKia    G    T        0      0        2 
  24 chr24_33795731     AOna    G    T        0      0        2 
  24 chr24_33795731     ASom    G    T        1      2        2 
  24 chr24_33795731     HCab    G    T        1      2        2 
  24 chr24_33795731     HPrz    G    T        1      2        2 
  24 chr24_33795731     ZBoe    G    T        0      0        2 
  24 chr24_33795731     ZGre    G    T        0      0        2 
  24 chr24_33795731     ZHar    G    T        0      0        2 
  24 chr24_33795731   Sample    G    T        1      2        2 
  24 chr24_33800681     AAsi    G    A        0      0        2 
  24 chr24_33800681     AKia    G    A        0      0        2 
  24 chr24_33800681     AOna    G    A        0      0        2 
  24 chr24_33800681     ASom    G    A        0      0        2 
  24 chr24_33800681     HCab    G    A        1      2        2 
  24 chr24_33800681     HPrz    G    A        1      2        2 
  24 chr24_33800681     ZBoe    G    A        0      0        2 
  24 chr24_33800681     ZGre    G    A        0      0        2 
  24 chr24_33800681     ZHar    G    A        0      0        2 
  24 chr24_33800681   Sample    G    A        0      0        2 
  24 chr24_33801158     AAsi    T    C        0      0        2 
  24 chr24_33801158     AKia    T    C        0      0        2 
  24 chr24_33801158     AOna    T    C        0      0        2 
  24 chr24_33801158     ASom    T    C        0      0        2 
  24 chr24_33801158     HCab    T    C        0      0        2 
  24 chr24_33801158     HPrz    T    C        0      0        2 
  24 chr24_33801158     ZBoe    T    C        0      0        2 
  24 chr24_33801158     ZGre    T    C      0.5      1        2 
  24 chr24_33801158     ZHar    T    C        0      0        2 
  24 chr24_33801158   Sample    T    C        0      0        2 
  24 chr24_33806579     AAsi    T    C        0      0        2 
  24 chr24_33806579     AKia    T    C        0      0        2 
  24 chr24_33806579     AOna    T    C        0      0        2 
  24 chr24_33806579     ASom    T    C        0      0        2 
  24 chr24_33806579     HCab    T    C        1      2        2 
  24 chr24_33806579     HPrz    T    C        1      2        2 
  24 chr24_33806579     ZBoe    T    C        0      0        2 
  24 chr24_33806579     ZGre    T    C        0      0        2 
  24 chr24_33806579     ZHar    T    C        0      0        2 
  24 chr24_33806579   Sample    T    C        0      0        2 
  24 chr24_33806872     AAsi    C    G        1      2        2 
  24 chr24_33806872     AKia    C    G        0      0        2 
  24 chr24_33806872     AOna    C    G        0      0        2 
  24 chr24_33806872     ASom    C    G        0      0        2 
  24 chr24_33806872     HCab    C    G        0      0        2 
  24 chr24_33806872     HPrz    C    G        0      0        2 
  24 chr24_33806872     ZBoe    C    G        0      0        2 
  24 chr24_33806872     ZGre    C    G        0      0        2 
  24 chr24_33806872     ZHar    C    G        0      0        2 
  24 chr24_33806872   Sample    C    G        0      0        2 
  24 chr24_33810445     AAsi    T    G        0      0        2 
  24 chr24_33810445     AKia    T    G        0      0        2 
  24 chr24_33810445     AOna    T    G        0      0        2 
  24 chr24_33810445     ASom    T    G        0      0        2 
  24 chr24_33810445     HCab    T    G      0.5      1        2 
  24 chr24_33810445     HPrz    T    G        0      0        2 
  24 chr24_33810445     ZBoe    T    G        0      0        2 
  24 chr24_33810445     ZGre    T    G        0      0        2 
  24 chr24_33810445     ZHar    T    G        0      0        2 
  24 chr24_33810445   Sample    T    G        0      0        2 
  24 chr24_33812941     AAsi    A    G        0      0        2 
  24 chr24_33812941     AKia    A    G        0      0        2 
  24 chr24_33812941     AOna    A    G      0.5      1        2 
  24 chr24_33812941     ASom    A    G        0      0        2 
  24 chr24_33812941     HCab    A    G        0      0        2 
  24 chr24_33812941     HPrz    A    G        0      0        2 
  24 chr24_33812941     ZBoe    A    G        0      0        2 
  24 chr24_33812941     ZGre    A    G        0      0        2 
  24 chr24_33812941     ZHar    A    G        0      0        2 
  24 chr24_33812941   Sample    A    G        0      0        2 
  24 chr24_33815661     AAsi    A    C        0      0        2 
  24 chr24_33815661     AKia    A    C        0      0        2 
  24 chr24_33815661     AOna    A    C        0      0        2 
  24 chr24_33815661     ASom    A    C        0      0        2 
  24 chr24_33815661     HCab    A    C        1      2        2 
  24 chr24_33815661     HPrz    A    C        1      2        2 
  24 chr24_33815661     ZBoe    A    C        0      0        2 
  24 chr24_33815661     ZGre    A    C        0      0        2 
  24 chr24_33815661     ZHar    A    C        0      0        2 
  24 chr24_33815661   Sample    A    C        0      0        2 
  24 chr24_33822960     AAsi    T    G        1      2        2 
  24 chr24_33822960     AKia    T    G        0      0        2 
  24 chr24_33822960     AOna    T    G        0      0        2 
  24 chr24_33822960     ASom    T    G        1      2        2 
  24 chr24_33822960     HCab    T    G        0      0        2 
  24 chr24_33822960     HPrz    T    G        0      0        2 
  24 chr24_33822960     ZBoe    T    G        0      0        2 
  24 chr24_33822960     ZGre    T    G        0      0        2 
  24 chr24_33822960     ZHar    T    G        0      0        2 
  24 chr24_33822960   Sample    T    G        1      2        2 
  24 chr24_33824071     AAsi    C    G        0      0        2 
  24 chr24_33824071     AKia    C    G        0      0        2 
  24 chr24_33824071     AOna    C    G        0      0        2 
  24 chr24_33824071     ASom    C    G        0      0        2 
  24 chr24_33824071     HCab    C    G        0      0        2 
  24 chr24_33824071     HPrz    C    G        0      0        2 
  24 chr24_33824071     ZBoe    C    G        0      0        2 
  24 chr24_33824071     ZGre    C    G        1      2        2 
  24 chr24_33824071     ZHar    C    G        0      0        2 
  24 chr24_33824071   Sample    C    G        0      0        2 
  24 chr24_33824895     AAsi    A    G        0      0        2 
  24 chr24_33824895     AKia    A    G        0      0        2 
  24 chr24_33824895     AOna    A    G        0      0        2 
  24 chr24_33824895     ASom    A    G        0      0        2 
  24 chr24_33824895     HCab    A    G      0.5      1        2 
  24 chr24_33824895     HPrz    A    G        0      0        2 
  24 chr24_33824895     ZBoe    A    G        0      0        2 
  24 chr24_33824895     ZGre    A    G        0      0        2 
  24 chr24_33824895     ZHar    A    G        0      0        2 
  24 chr24_33824895   Sample    A    G        0      0        2 
  24 chr24_33832906     AAsi    T    G        0      0        2 
  24 chr24_33832906     AKia    T    G        0      0        2 
  24 chr24_33832906     AOna    T    G        0      0        2 
  24 chr24_33832906     ASom    T    G        0      0        2 
  24 chr24_33832906     HCab    T    G        0      0        2 
  24 chr24_33832906     HPrz    T    G        0      0        2 
  24 chr24_33832906     ZBoe    T    G        0      0        2 
  24 chr24_33832906     ZGre    T    G      0.5      1        2 
  24 chr24_33832906     ZHar    T    G        0      0        2 
  24 chr24_33832906   Sample    T    G        0      0        2 
  24 chr24_33836325     AAsi    G    A        0      0        2 
  24 chr24_33836325     AKia    G    A        0      0        2 
  24 chr24_33836325     AOna    G    A        0      0        2 
  24 chr24_33836325     ASom    G    A        0      0        2 
  24 chr24_33836325     HCab    G    A      0.5      1        2 
  24 chr24_33836325     HPrz    G    A      0.5      1        2 
  24 chr24_33836325     ZBoe    G    A        0      0        2 
  24 chr24_33836325     ZGre    G    A        0      0        2 
  24 chr24_33836325     ZHar    G    A        0      0        2 
  24 chr24_33836325   Sample    G    A        0      0        2 
  24 chr24_33837024     AAsi    G    A        0      0        2 
  24 chr24_33837024     AKia    G    A        0      0        2 
  24 chr24_33837024     AOna    G    A        0      0        2 
  24 chr24_33837024     ASom    G    A        0      0        2 
  24 chr24_33837024     HCab    G    A        1      2        2 
  24 chr24_33837024     HPrz    G    A        1      2        2 
  24 chr24_33837024     ZBoe    G    A        0      0        2 
  24 chr24_33837024     ZGre    G    A        0      0        2 
  24 chr24_33837024     ZHar    G    A        0      0        2 
  24 chr24_33837024   Sample    G    A        0      0        2 
  24 chr24_33851438     AAsi    C    T        0      0        2 
  24 chr24_33851438     AKia    C    T        0      0        2 
  24 chr24_33851438     AOna    C    T        0      0        2 
  24 chr24_33851438     ASom    C    T        0      0        2 
  24 chr24_33851438     HCab    C    T        0      0        2 
  24 chr24_33851438     HPrz    C    T        0      0        2 
  24 chr24_33851438     ZBoe    C    T        0      0        2 
  24 chr24_33851438     ZGre    C    T        0      0        2 
  24 chr24_33851438     ZHar    C    T        1      2        2 
  24 chr24_33851438   Sample    C    T        0      0        2 
  24 chr24_33852666     AAsi    T    C        0      0        2 
  24 chr24_33852666     AKia    T    C        0      0        2 
  24 chr24_33852666     AOna    T    C      0.5      1        2 
  24 chr24_33852666     ASom    T    C        0      0        2 
  24 chr24_33852666     HCab    T    C        0      0        2 
  24 chr24_33852666     HPrz    T    C        0      0        2 
  24 chr24_33852666     ZBoe    T    C        0      0        2 
  24 chr24_33852666     ZGre    T    C        0      0        2 
  24 chr24_33852666     ZHar    T    C        0      0        2 
  24 chr24_33852666   Sample    T    C        0      0        2 
  24 chr24_33853186     AAsi    T    C        0      0        2 
  24 chr24_33853186     AKia    T    C        0      0        2 
  24 chr24_33853186     AOna    T    C        0      0        2 
  24 chr24_33853186     ASom    T    C        0      0        2 
  24 chr24_33853186     HCab    T    C        0      0        2 
  24 chr24_33853186     HPrz    T    C        0      0        2 
  24 chr24_33853186     ZBoe    T    C        0      0        2 
  24 chr24_33853186     ZGre    T    C        0      0        2 
  24 chr24_33853186     ZHar    T    C        1      2        2 
  24 chr24_33853186   Sample    T    C        0      0        2 
  24 chr24_33859529     AAsi    A    G        0      0        2 
  24 chr24_33859529     AKia    A    G        1      2        2 
  24 chr24_33859529     AOna    A    G        1      2        2 
  24 chr24_33859529     ASom    A    G        0      0        2 
  24 chr24_33859529     HCab    A    G        0      0        2 
  24 chr24_33859529     HPrz    A    G        0      0        2 
  24 chr24_33859529     ZBoe    A    G        0      0        2 
  24 chr24_33859529     ZGre    A    G        0      0        2 
  24 chr24_33859529     ZHar    A    G        0      0        2 
  24 chr24_33859529   Sample    A    G        0      0        2 
  24 chr24_33864338     AAsi    G    A        0      0        2 
  24 chr24_33864338     AKia    G    A        0      0        2 
  24 chr24_33864338     AOna    G    A        0      0        2 
  24 chr24_33864338     ASom    G    A        0      0        2 
  24 chr24_33864338     HCab    G    A        1      2        2 
  24 chr24_33864338     HPrz    G    A        1      2        2 
  24 chr24_33864338     ZBoe    G    A        0      0        2 
  24 chr24_33864338     ZGre    G    A        0      0        2 
  24 chr24_33864338     ZHar    G    A        0      0        2 
  24 chr24_33864338   Sample    G    A        0      0        2 
  24 chr24_33875336     AAsi    T    C        0      0        2 
  24 chr24_33875336     AKia    T    C        0      0        2 
  24 chr24_33875336     AOna    T    C        0      0        2 
  24 chr24_33875336     ASom    T    C        0      0        2 
  24 chr24_33875336     HCab    T    C        0      0        2 
  24 chr24_33875336     HPrz    T    C        0      0        2 
  24 chr24_33875336     ZBoe    T    C        0      0        2 
  24 chr24_33875336     ZGre    T    C        0      0        2 
  24 chr24_33875336     ZHar    T    C        1      2        2 
  24 chr24_33875336   Sample    T    C        0      0        2 
  24 chr24_33876903     AAsi    C    T        0      0        2 
  24 chr24_33876903     AKia    C    T        0      0        2 
  24 chr24_33876903     AOna    C    T        0      0        2 
  24 chr24_33876903     ASom    C    T        0      0        2 
  24 chr24_33876903     HCab    C    T        0      0        2 
  24 chr24_33876903     HPrz    C    T        0      0        2 
  24 chr24_33876903     ZBoe    C    T      0.5      1        2 
  24 chr24_33876903     ZGre    C    T        0      0        2 
  24 chr24_33876903     ZHar    C    T        0      0        2 
  24 chr24_33876903   Sample    C    T        0      0        2 
  24 chr24_33887480     AAsi    C    A        0      0        2 
  24 chr24_33887480     AKia    C    A        0      0        2 
  24 chr24_33887480     AOna    C    A        0      0        2 
  24 chr24_33887480     ASom    C    A        0      0        2 
  24 chr24_33887480     HCab    C    A        0      0        2 
  24 chr24_33887480     HPrz    C    A        0      0        2 
  24 chr24_33887480     ZBoe    C    A      0.5      1        2 
  24 chr24_33887480     ZGre    C    A        0      0        2 
  24 chr24_33887480     ZHar    C    A        0      0        2 
  24 chr24_33887480   Sample    C    A        0      0        2 
  24 chr24_33888688     AAsi    C    T        0      0        2 
  24 chr24_33888688     AKia    C    T        0      0        2 
  24 chr24_33888688     AOna    C    T        0      0        2 
  24 chr24_33888688     ASom    C    T        0      0        2 
  24 chr24_33888688     HCab    C    T      0.5      1        2 
  24 chr24_33888688     HPrz    C    T      0.5      1        2 
  24 chr24_33888688     ZBoe    C    T        0      0        2 
  24 chr24_33888688     ZGre    C    T        0      0        2 
  24 chr24_33888688     ZHar    C    T        0      0        2 
  24 chr24_33888688   Sample    C    T        0      0        2 
  24 chr24_33889804     AAsi    T    C        0      0        2 
  24 chr24_33889804     AKia    T    C        0      0        2 
  24 chr24_33889804     AOna    T    C        0      0        2 
  24 chr24_33889804     ASom    T    C        0      0        2 
  24 chr24_33889804     HCab    T    C        1      2        2 
  24 chr24_33889804     HPrz    T    C        1      2        2 
  24 chr24_33889804     ZBoe    T    C        0      0        2 
  24 chr24_33889804     ZGre    T    C        0      0        2 
  24 chr24_33889804     ZHar    T    C        0      0        2 
  24 chr24_33889804   Sample    T    C        0      0        2 
  24 chr24_33891427     AAsi    C    T        0      0        2 
  24 chr24_33891427     AKia    C    T      0.5      1        2 
  24 chr24_33891427     AOna    C    T      0.5      1        2 
  24 chr24_33891427     ASom    C    T        0      0        2 
  24 chr24_33891427     HCab    C    T        0      0        2 
  24 chr24_33891427     HPrz    C    T        0      0        2 
  24 chr24_33891427     ZBoe    C    T        0      0        2 
  24 chr24_33891427     ZGre    C    T        0      0        2 
  24 chr24_33891427     ZHar    C    T        0      0        2 
  24 chr24_33891427   Sample    C    T        0      0        2 
  24 chr24_33891700     AAsi    A    G        0      0        2 
  24 chr24_33891700     AKia    A    G        0      0        2 
  24 chr24_33891700     AOna    A    G        0      0        2 
  24 chr24_33891700     ASom    A    G        0      0        2 
  24 chr24_33891700     HCab    A    G      0.5      1        2 
  24 chr24_33891700     HPrz    A    G      0.5      1        2 
  24 chr24_33891700     ZBoe    A    G        0      0        2 
  24 chr24_33891700     ZGre    A    G        0      0        2 
  24 chr24_33891700     ZHar    A    G        0      0        2 
  24 chr24_33891700   Sample    A    G        0      0        2 
  24 chr24_33893227     AAsi    G    C        0      0        2 
  24 chr24_33893227     AKia    G    C        0      0        2 
  24 chr24_33893227     AOna    G    C        0      0        2 
  24 chr24_33893227     ASom    G    C        0      0        2 
  24 chr24_33893227     HCab    G    C        0      0        2 
  24 chr24_33893227     HPrz    G    C        0      0        2 
  24 chr24_33893227     ZBoe    G    C        0      0        2 
  24 chr24_33893227     ZGre    G    C        1      2        2 
  24 chr24_33893227     ZHar    G    C        0      0        2 
  24 chr24_33893227   Sample    G    C        0      0        2 
  24 chr24_33896114     AAsi    A    G        0      0        2 
  24 chr24_33896114     AKia    A    G        0      0        2 
  24 chr24_33896114     AOna    A    G        0      0        2 
  24 chr24_33896114     ASom    A    G        0      0        2 
  24 chr24_33896114     HCab    A    G        0      0        2 
  24 chr24_33896114     HPrz    A    G        0      0        2 
  24 chr24_33896114     ZBoe    A    G        1      2        2 
  24 chr24_33896114     ZGre    A    G        0      0        2 
  24 chr24_33896114     ZHar    A    G        0      0        2 
  24 chr24_33896114   Sample    A    G        0      0        2 
  24 chr24_33915906     AAsi    C    T        0      0        2 
  24 chr24_33915906     AKia    C    T        0      0        2 
  24 chr24_33915906     AOna    C    T        0      0        2 
  24 chr24_33915906     ASom    C    T        0      0        2 
  24 chr24_33915906     HCab    C    T      0.5      1        2 
  24 chr24_33915906     HPrz    C    T      0.5      1        2 
  24 chr24_33915906     ZBoe    C    T        0      0        2 
  24 chr24_33915906     ZGre    C    T        0      0        2 
  24 chr24_33915906     ZHar    C    T        0      0        2 
  24 chr24_33915906   Sample    C    T        0      0        2 
  24 chr24_33917832     AAsi    A    G        0      0        2 
  24 chr24_33917832     AKia    A    G        0      0        2 
  24 chr24_33917832     AOna    A    G        0      0        2 
  24 chr24_33917832     ASom    A    G        0      0        2 
  24 chr24_33917832     HCab    A    G        0      0        2 
  24 chr24_33917832     HPrz    A    G        0      0        2 
  24 chr24_33917832     ZBoe    A    G        0      0        2 
  24 chr24_33917832     ZGre    A    G        0      0        2 
  24 chr24_33917832     ZHar    A    G        1      2        2 
  24 chr24_33917832   Sample    A    G        0      0        2 
  24 chr24_33921205     AAsi    T    C        0      0        2 
  24 chr24_33921205     AKia    T    C      0.5      1        2 
  24 chr24_33921205     AOna    T    C        0      0        2 
  24 chr24_33921205     ASom    T    C        0      0        2 
  24 chr24_33921205     HCab    T    C        0      0        2 
  24 chr24_33921205     HPrz    T    C        0      0        2 
  24 chr24_33921205     ZBoe    T    C        0      0        2 
  24 chr24_33921205     ZGre    T    C        0      0        2 
  24 chr24_33921205     ZHar    T    C        0      0        2 
  24 chr24_33921205   Sample    T    C        0      0        2 
  24 chr24_33922201     AAsi    A    C        0      0        2 
  24 chr24_33922201     AKia    A    C        0      0        2 
  24 chr24_33922201     AOna    A    C        0      0        2 
  24 chr24_33922201     ASom    A    C        0      0        2 
  24 chr24_33922201     HCab    A    C        0      0        2 
  24 chr24_33922201     HPrz    A    C        0      0        2 
  24 chr24_33922201     ZBoe    A    C        0      0        2 
  24 chr24_33922201     ZGre    A    C        1      2        2 
  24 chr24_33922201     ZHar    A    C        0      0        2 
  24 chr24_33922201   Sample    A    C        0      0        2 
  24 chr24_33925461     AAsi    G    C        0      0        2 
  24 chr24_33925461     AKia    G    C        0      0        2 
  24 chr24_33925461     AOna    G    C        0      0        2 
  24 chr24_33925461     ASom    G    C        1      2        2 
  24 chr24_33925461     HCab    G    C        0      0        2 
  24 chr24_33925461     HPrz    G    C        0      0        2 
  24 chr24_33925461     ZBoe    G    C        0      0        2 
  24 chr24_33925461     ZGre    G    C        0      0        2 
  24 chr24_33925461     ZHar    G    C        0      0        2 
  24 chr24_33925461   Sample    G    C        0      0        2 
  24 chr24_33930677     AAsi    C    A        0      0        2 
  24 chr24_33930677     AKia    C    A        0      0        2 
  24 chr24_33930677     AOna    C    A        0      0        2 
  24 chr24_33930677     ASom    C    A        0      0        2 
  24 chr24_33930677     HCab    C    A        0      0        2 
  24 chr24_33930677     HPrz    C    A        0      0        2 
  24 chr24_33930677     ZBoe    C    A        1      2        2 
  24 chr24_33930677     ZGre    C    A        0      0        2 
  24 chr24_33930677     ZHar    C    A        0      0        2 
  24 chr24_33930677   Sample    C    A        0      0        2 
  24 chr24_33931101     AAsi    G    A        0      0        2 
  24 chr24_33931101     AKia    G    A        0      0        2 
  24 chr24_33931101     AOna    G    A        0      0        2 
  24 chr24_33931101     ASom    G    A        0      0        2 
  24 chr24_33931101     HCab    G    A        1      2        2 
  24 chr24_33931101     HPrz    G    A        1      2        2 
  24 chr24_33931101     ZBoe    G    A        0      0        2 
  24 chr24_33931101     ZGre    G    A        0      0        2 
  24 chr24_33931101     ZHar    G    A        0      0        2 
  24 chr24_33931101   Sample    G    A        0      0        2 
  24 chr24_33931164     AAsi    T    C        0      0        2 
  24 chr24_33931164     AKia    T    C        0      0        2 
  24 chr24_33931164     AOna    T    C        0      0        2 
  24 chr24_33931164     ASom    T    C        0      0        2 
  24 chr24_33931164     HCab    T    C        1      2        2 
  24 chr24_33931164     HPrz    T    C        0      0        2 
  24 chr24_33931164     ZBoe    T    C        0      0        2 
  24 chr24_33931164     ZGre    T    C        0      0        2 
  24 chr24_33931164     ZHar    T    C        0      0        2 
  24 chr24_33931164   Sample    T    C        0      0        2 
  24 chr24_33933413     AAsi    T    C        0      0        2 
  24 chr24_33933413     AKia    T    C        0      0        2 
  24 chr24_33933413     AOna    T    C        0      0        2 
  24 chr24_33933413     ASom    T    C        0      0        2 
  24 chr24_33933413     HCab    T    C        1      2        2 
  24 chr24_33933413     HPrz    T    C        1      2        2 
  24 chr24_33933413     ZBoe    T    C        0      0        2 
  24 chr24_33933413     ZGre    T    C        0      0        2 
  24 chr24_33933413     ZHar    T    C        0      0        2 
  24 chr24_33933413   Sample    T    C        0      0        2 
  24 chr24_33938005     AAsi    A    G        0      0        2 
  24 chr24_33938005     AKia    A    G        0      0        2 
  24 chr24_33938005     AOna    A    G        0      0        2 
  24 chr24_33938005     ASom    A    G        0      0        2 
  24 chr24_33938005     HCab    A    G        1      2        2 
  24 chr24_33938005     HPrz    A    G        1      2        2 
  24 chr24_33938005     ZBoe    A    G        0      0        2 
  24 chr24_33938005     ZGre    A    G        0      0        2 
  24 chr24_33938005     ZHar    A    G        0      0        2 
  24 chr24_33938005   Sample    A    G        0      0        2 
  24 chr24_33941957     AAsi    G    T        0      0        2 
  24 chr24_33941957     AKia    G    T        0      0        2 
  24 chr24_33941957     AOna    G    T        0      0        2 
  24 chr24_33941957     ASom    G    T        0      0        2 
  24 chr24_33941957     HCab    G    T        1      2        2 
  24 chr24_33941957     HPrz    G    T        1      2        2 
  24 chr24_33941957     ZBoe    G    T        0      0        2 
  24 chr24_33941957     ZGre    G    T        0      0        2 
  24 chr24_33941957     ZHar    G    T        0      0        2 
  24 chr24_33941957   Sample    G    T        0      0        2 
  24 chr24_33954160     AAsi    A    C        0      0        2 
  24 chr24_33954160     AKia    A    C        0      0        2 
  24 chr24_33954160     AOna    A    C        0      0        2 
  24 chr24_33954160     ASom    A    C        0      0        2 
  24 chr24_33954160     HCab    A    C        0      0        2 
  24 chr24_33954160     HPrz    A    C        0      0        2 
  24 chr24_33954160     ZBoe    A    C        0      0        2 
  24 chr24_33954160     ZGre    A    C        1      2        2 
  24 chr24_33954160     ZHar    A    C        0      0        2 
  24 chr24_33954160   Sample    A    C        0      0        2 
  24 chr24_33956719     AAsi    T    C        0      0        2 
  24 chr24_33956719     AKia    T    C        0      0        2 
  24 chr24_33956719     AOna    T    C        0      0        2 
  24 chr24_33956719     ASom    T    C        0      0        2 
  24 chr24_33956719     HCab    T    C        0      0        2 
  24 chr24_33956719     HPrz    T    C      0.5      1        2 
  24 chr24_33956719     ZBoe    T    C        0      0        2 
  24 chr24_33956719     ZGre    T    C        0      0        2 
  24 chr24_33956719     ZHar    T    C        0      0        2 
  24 chr24_33956719   Sample    T    C        0      0        2 
  24 chr24_33960593     AAsi    T    C        0      0        2 
  24 chr24_33960593     AKia    T    C        0      0        2 
  24 chr24_33960593     AOna    T    C        0      0        2 
  24 chr24_33960593     ASom    T    C        0      0        2 
  24 chr24_33960593     HCab    T    C        0      0        2 
  24 chr24_33960593     HPrz    T    C        0      0        2 
  24 chr24_33960593     ZBoe    T    C        1      2        2 
  24 chr24_33960593     ZGre    T    C        0      0        2 
  24 chr24_33960593     ZHar    T    C        0      0        2 
  24 chr24_33960593   Sample    T    C        0      0        2 
  24 chr24_33961206     AAsi    G    A        0      0        2 
  24 chr24_33961206     AKia    G    A        0      0        2 
  24 chr24_33961206     AOna    G    A        0      0        2 
  24 chr24_33961206     ASom    G    A        0      0        2 
  24 chr24_33961206     HCab    G    A        0      0        2 
  24 chr24_33961206     HPrz    G    A      0.5      1        2 
  24 chr24_33961206     ZBoe    G    A        0      0        2 
  24 chr24_33961206     ZGre    G    A        0      0        2 
  24 chr24_33961206     ZHar    G    A        0      0        2 
  24 chr24_33961206   Sample    G    A        0      0        2 
  24 chr24_33962201     AAsi    C    T        0      0        2 
  24 chr24_33962201     AKia    C    T        0      0        2 
  24 chr24_33962201     AOna    C    T        0      0        2 
  24 chr24_33962201     ASom    C    T        0      0        2 
  24 chr24_33962201     HCab    C    T        0      0        2 
  24 chr24_33962201     HPrz    C    T        0      0        2 
  24 chr24_33962201     ZBoe    C    T        0      0        2 
  24 chr24_33962201     ZGre    C    T        1      2        2 
  24 chr24_33962201     ZHar    C    T        0      0        2 
  24 chr24_33962201   Sample    C    T        0      0        2 
  24 chr24_33963029     AAsi    A    G        0      0        2 
  24 chr24_33963029     AKia    A    G        0      0        2 
  24 chr24_33963029     AOna    A    G        0      0        2 
  24 chr24_33963029     ASom    A    G        0      0        2 
  24 chr24_33963029     HCab    A    G        1      2        2 
  24 chr24_33963029     HPrz    A    G      0.5      1        2 
  24 chr24_33963029     ZBoe    A    G        0      0        2 
  24 chr24_33963029     ZGre    A    G        0      0        2 
  24 chr24_33963029     ZHar    A    G        0      0        2 
  24 chr24_33963029   Sample    A    G        0      0        2 
  24 chr24_33968596     AAsi    T    C        0      0        2 
  24 chr24_33968596     AKia    T    C        0      0        2 
  24 chr24_33968596     AOna    T    C        0      0        2 
  24 chr24_33968596     ASom    T    C        0      0        2 
  24 chr24_33968596     HCab    T    C        0      0        2 
  24 chr24_33968596     HPrz    T    C        0      0        2 
  24 chr24_33968596     ZBoe    T    C        1      2        2 
  24 chr24_33968596     ZGre    T    C        0      0        2 
  24 chr24_33968596     ZHar    T    C        0      0        2 
  24 chr24_33968596   Sample    T    C        0      0        2 
  24 chr24_33969039     AAsi    A    T        0      0        2 
  24 chr24_33969039     AKia    A    T        0      0        2 
  24 chr24_33969039     AOna    A    T        0      0        2 
  24 chr24_33969039     ASom    A    T        0      0        2 
  24 chr24_33969039     HCab    A    T        1      2        2 
  24 chr24_33969039     HPrz    A    T        1      2        2 
  24 chr24_33969039     ZBoe    A    T        0      0        2 
  24 chr24_33969039     ZGre    A    T        0      0        2 
  24 chr24_33969039     ZHar    A    T        0      0        2 
  24 chr24_33969039   Sample    A    T        0      0        2 
  24 chr24_33973343     AAsi    G    T        0      0        2 
  24 chr24_33973343     AKia    G    T        0      0        2 
  24 chr24_33973343     AOna    G    T        0      0        2 
  24 chr24_33973343     ASom    G    T        0      0        2 
  24 chr24_33973343     HCab    G    T        0      0        2 
  24 chr24_33973343     HPrz    G    T        0      0        2 
  24 chr24_33973343     ZBoe    G    T        0      0        2 
  24 chr24_33973343     ZGre    G    T        1      2        2 
  24 chr24_33973343     ZHar    G    T        0      0        2 
  24 chr24_33973343   Sample    G    T        0      0        2 
  24 chr24_33979619     AAsi    C    T        0      0        2 
  24 chr24_33979619     AKia    C    T        0      0        2 
  24 chr24_33979619     AOna    C    T        0      0        2 
  24 chr24_33979619     ASom    C    T        0      0        2 
  24 chr24_33979619     HCab    C    T        0      0        2 
  24 chr24_33979619     HPrz    C    T        0      0        2 
  24 chr24_33979619     ZBoe    C    T        0      0        2 
  24 chr24_33979619     ZGre    C    T        1      2        2 
  24 chr24_33979619     ZHar    C    T        0      0        2 
  24 chr24_33979619   Sample    C    T        0      0        2 
  24 chr24_33981196     AAsi    T    C        0      0        2 
  24 chr24_33981196     AKia    T    C        0      0        2 
  24 chr24_33981196     AOna    T    C      0.5      1        2 
  24 chr24_33981196     ASom    T    C        0      0        2 
  24 chr24_33981196     HCab    T    C        0      0        2 
  24 chr24_33981196     HPrz    T    C        0      0        2 
  24 chr24_33981196     ZBoe    T    C        0      0        2 
  24 chr24_33981196     ZGre    T    C        0      0        2 
  24 chr24_33981196     ZHar    T    C        0      0        2 
  24 chr24_33981196   Sample    T    C        0      0        2 
  24 chr24_33985298     AAsi    C    T        0      0        2 
  24 chr24_33985298     AKia    C    T        0      0        2 
  24 chr24_33985298     AOna    C    T        0      0        2 
  24 chr24_33985298     ASom    C    T        0      0        2 
  24 chr24_33985298     HCab    C    T        0      0        2 
  24 chr24_33985298     HPrz    C    T        0      0        2 
  24 chr24_33985298     ZBoe    C    T        0      0        2 
  24 chr24_33985298     ZGre    C    T        0      0        2 
  24 chr24_33985298     ZHar    C    T      0.5      1        2 
  24 chr24_33985298   Sample    C    T        0      0        2 
  24 chr24_33990997     AAsi    C    T        0      0        2 
  24 chr24_33990997     AKia    C    T      0.5      1        2 
  24 chr24_33990997     AOna    C    T      0.5      1        2 
  24 chr24_33990997     ASom    C    T        0      0        2 
  24 chr24_33990997     HCab    C    T        0      0        2 
  24 chr24_33990997     HPrz    C    T        0      0        2 
  24 chr24_33990997     ZBoe    C    T        0      0        2 
  24 chr24_33990997     ZGre    C    T        0      0        2 
  24 chr24_33990997     ZHar    C    T        0      0        2 
  24 chr24_33990997   Sample    C    T        0      0        2 
  24 chr24_34006033     AAsi    C    T        0      0        2 
  24 chr24_34006033     AKia    C    T        0      0        2 
  24 chr24_34006033     AOna    C    T      0.5      1        2 
  24 chr24_34006033     ASom    C    T        0      0        2 
  24 chr24_34006033     HCab    C    T        0      0        2 
  24 chr24_34006033     HPrz    C    T        0      0        2 
  24 chr24_34006033     ZBoe    C    T        0      0        2 
  24 chr24_34006033     ZGre    C    T        0      0        2 
  24 chr24_34006033     ZHar    C    T        0      0        2 
  24 chr24_34006033   Sample    C    T        0      0        2 
  24 chr24_34017962     AAsi    A    G        0      0        2 
  24 chr24_34017962     AKia    A    G        0      0        2 
  24 chr24_34017962     AOna    A    G      0.5      1        2 
  24 chr24_34017962     ASom    A    G        0      0        2 
  24 chr24_34017962     HCab    A    G        0      0        2 
  24 chr24_34017962     HPrz    A    G        0      0        2 
  24 chr24_34017962     ZBoe    A    G        0      0        2 
  24 chr24_34017962     ZGre    A    G        0      0        2 
  24 chr24_34017962     ZHar    A    G        0      0        2 
  24 chr24_34017962   Sample    A    G        1      2        2 
  24 chr24_34018050     AAsi    C    T        0      0        2 
  24 chr24_34018050     AKia    C    T        0      0        2 
  24 chr24_34018050     AOna    C    T        0      0        2 
  24 chr24_34018050     ASom    C    T        0      0        2 
  24 chr24_34018050     HCab    C    T      0.5      1        2 
  24 chr24_34018050     HPrz    C    T        0      0        2 
  24 chr24_34018050     ZBoe    C    T        0      0        2 
  24 chr24_34018050     ZGre    C    T        0      0        2 
  24 chr24_34018050     ZHar    C    T        0      0        2 
  24 chr24_34018050   Sample    C    T        0      0        2 
  24 chr24_34018217     AAsi    A    G        0      0        2 
  24 chr24_34018217     AKia    A    G        0      0        2 
  24 chr24_34018217     AOna    A    G        0      0        2 
  24 chr24_34018217     ASom    A    G        0      0        2 
  24 chr24_34018217     HCab    A    G        0      0        2 
  24 chr24_34018217     HPrz    A    G      0.5      1        2 
  24 chr24_34018217     ZBoe    A    G        0      0        2 
  24 chr24_34018217     ZGre    A    G        0      0        2 
  24 chr24_34018217     ZHar    A    G        0      0        2 
  24 chr24_34018217   Sample    A    G        0      0        2 
  24 chr24_34021076     AAsi    A    T        0      0        2 
  24 chr24_34021076     AKia    A    T        0      0        2 
  24 chr24_34021076     AOna    A    T        0      0        2 
  24 chr24_34021076     ASom    A    T        0      0        2 
  24 chr24_34021076     HCab    A    T        0      0        2 
  24 chr24_34021076     HPrz    A    T      0.5      1        2 
  24 chr24_34021076     ZBoe    A    T        0      0        2 
  24 chr24_34021076     ZGre    A    T        0      0        2 
  24 chr24_34021076     ZHar    A    T        0      0        2 
  24 chr24_34021076   Sample    A    T        0      0        2 
  24 chr24_34021968     AAsi    G    T        0      0        2 
  24 chr24_34021968     AKia    G    T        0      0        2 
  24 chr24_34021968     AOna    G    T        0      0        2 
  24 chr24_34021968     ASom    G    T        0      0        2 
  24 chr24_34021968     HCab    G    T        0      0        2 
  24 chr24_34021968     HPrz    G    T        0      0        2 
  24 chr24_34021968     ZBoe    G    T        1      2        2 
  24 chr24_34021968     ZGre    G    T        0      0        2 
  24 chr24_34021968     ZHar    G    T        0      0        2 
  24 chr24_34021968   Sample    G    T        0      0        2 
  24 chr24_34022981     AAsi    A    T        0      0        2 
  24 chr24_34022981     AKia    A    T        0      0        2 
  24 chr24_34022981     AOna    A    T        0      0        2 
  24 chr24_34022981     ASom    A    T        0      0        2 
  24 chr24_34022981     HCab    A    T        0      0        2 
  24 chr24_34022981     HPrz    A    T        0      0        2 
  24 chr24_34022981     ZBoe    A    T      0.5      1        2 
  24 chr24_34022981     ZGre    A    T        0      0        2 
  24 chr24_34022981     ZHar    A    T        0      0        2 
  24 chr24_34022981   Sample    A    T        0      0        2 
  24 chr24_34025492     AAsi    A    G        0      0        2 
  24 chr24_34025492     AKia    A    G      0.5      1        2 
  24 chr24_34025492     AOna    A    G        0      0        2 
  24 chr24_34025492     ASom    A    G        0      0        2 
  24 chr24_34025492     HCab    A    G        0      0        2 
  24 chr24_34025492     HPrz    A    G        0      0        2 
  24 chr24_34025492     ZBoe    A    G        0      0        2 
  24 chr24_34025492     ZGre    A    G        0      0        2 
  24 chr24_34025492     ZHar    A    G        0      0        2 
  24 chr24_34025492   Sample    A    G        0      0        2 
  24 chr24_34026980     AAsi    A    T        0      0        2 
  24 chr24_34026980     AKia    A    T        0      0        2 
  24 chr24_34026980     AOna    A    T        0      0        2 
  24 chr24_34026980     ASom    A    T        0      0        2 
  24 chr24_34026980     HCab    A    T        1      2        2 
  24 chr24_34026980     HPrz    A    T        1      2        2 
  24 chr24_34026980     ZBoe    A    T        0      0        2 
  24 chr24_34026980     ZGre    A    T        0      0        2 
  24 chr24_34026980     ZHar    A    T        0      0        2 
  24 chr24_34026980   Sample    A    T        0      0        2 
  24 chr24_34035346     AAsi    A    T        0      0        2 
  24 chr24_34035346     AKia    A    T        0      0        2 
  24 chr24_34035346     AOna    A    T        0      0        2 
  24 chr24_34035346     ASom    A    T        0      0        2 
  24 chr24_34035346     HCab    A    T      0.5      1        2 
  24 chr24_34035346     HPrz    A    T        0      0        2 
  24 chr24_34035346     ZBoe    A    T        0      0        2 
  24 chr24_34035346     ZGre    A    T        0      0        2 
  24 chr24_34035346     ZHar    A    T        0      0        2 
  24 chr24_34035346   Sample    A    T        0      0        2 
  24 chr24_34036367     AAsi    A    G        0      0        2 
  24 chr24_34036367     AKia    A    G        1      2        2 
  24 chr24_34036367     AOna    A    G        0      0        2 
  24 chr24_34036367     ASom    A    G        0      0        2 
  24 chr24_34036367     HCab    A    G        0      0        2 
  24 chr24_34036367     HPrz    A    G        0      0        2 
  24 chr24_34036367     ZBoe    A    G        0      0        2 
  24 chr24_34036367     ZGre    A    G        0      0        2 
  24 chr24_34036367     ZHar    A    G        0      0        2 
  24 chr24_34036367   Sample    A    G        0      0        2 
  24 chr24_34040588     AAsi    A    G      0.5      1        2 
  24 chr24_34040588     AKia    A    G        0      0        2 
  24 chr24_34040588     AOna    A    G        0      0        2 
  24 chr24_34040588     ASom    A    G        0      0        2 
  24 chr24_34040588     HCab    A    G        0      0        2 
  24 chr24_34040588     HPrz    A    G        0      0        2 
  24 chr24_34040588     ZBoe    A    G        0      0        2 
  24 chr24_34040588     ZGre    A    G        0      0        2 
  24 chr24_34040588     ZHar    A    G        0      0        2 
  24 chr24_34040588   Sample    A    G        0      0        2 
  24 chr24_34053708     AAsi    C    T        0      0        2 
  24 chr24_34053708     AKia    C    T        0      0        2 
  24 chr24_34053708     AOna    C    T        0      0        2 
  24 chr24_34053708     ASom    C    T        0      0        2 
  24 chr24_34053708     HCab    C    T        1      2        2 
  24 chr24_34053708     HPrz    C    T        1      2        2 
  24 chr24_34053708     ZBoe    C    T        0      0        2 
  24 chr24_34053708     ZGre    C    T        0      0        2 
  24 chr24_34053708     ZHar    C    T        0      0        2 
  24 chr24_34053708   Sample    C    T        0      0        2 
  24 chr24_34054123     AAsi    A    G        0      0        2 
  24 chr24_34054123     AKia    A    G        0      0        2 
  24 chr24_34054123     AOna    A    G        0      0        2 
  24 chr24_34054123     ASom    A    G        0      0        2 
  24 chr24_34054123     HCab    A    G        0      0        2 
  24 chr24_34054123     HPrz    A    G      0.5      1        2 
  24 chr24_34054123     ZBoe    A    G        0      0        2 
  24 chr24_34054123     ZGre    A    G        0      0        2 
  24 chr24_34054123     ZHar    A    G        0      0        2 
  24 chr24_34054123   Sample    A    G        0      0        2 
  24 chr24_34054388     AAsi    A    G        0      0        2 
  24 chr24_34054388     AKia    A    G        0      0        2 
  24 chr24_34054388     AOna    A    G        0      0        2 
  24 chr24_34054388     ASom    A    G        0      0        2 
  24 chr24_34054388     HCab    A    G      0.5      1        2 
  24 chr24_34054388     HPrz    A    G        0      0        2 
  24 chr24_34054388     ZBoe    A    G        0      0        2 
  24 chr24_34054388     ZGre    A    G        0      0        2 
  24 chr24_34054388     ZHar    A    G        0      0        2 
  24 chr24_34054388   Sample    A    G        0      0        2 
  24 chr24_34055361     AAsi    T    A        0      0        2 
  24 chr24_34055361     AKia    T    A        0      0        2 
  24 chr24_34055361     AOna    T    A        0      0        2 
  24 chr24_34055361     ASom    T    A        0      0        2 
  24 chr24_34055361     HCab    T    A        0      0        2 
  24 chr24_34055361     HPrz    T    A        0      0        2 
  24 chr24_34055361     ZBoe    T    A      0.5      1        2 
  24 chr24_34055361     ZGre    T    A        0      0        2 
  24 chr24_34055361     ZHar    T    A        0      0        2 
  24 chr24_34055361   Sample    T    A        0      0        2 
  24 chr24_34061778     AAsi    T    C        0      0        2 
  24 chr24_34061778     AKia    T    C        0      0        2 
  24 chr24_34061778     AOna    T    C      0.5      1        2 
  24 chr24_34061778     ASom    T    C        0      0        2 
  24 chr24_34061778     HCab    T    C        0      0        2 
  24 chr24_34061778     HPrz    T    C        0      0        2 
  24 chr24_34061778     ZBoe    T    C        0      0        2 
  24 chr24_34061778     ZGre    T    C        0      0        2 
  24 chr24_34061778     ZHar    T    C        0      0        2 
  24 chr24_34061778   Sample    T    C        0      0        2 
  24 chr24_34064932     AAsi    C    T        0      0        2 
  24 chr24_34064932     AKia    C    T        0      0        2 
  24 chr24_34064932     AOna    C    T        0      0        2 
  24 chr24_34064932     ASom    C    T        1      2        2 
  24 chr24_34064932     HCab    C    T        0      0        2 
  24 chr24_34064932     HPrz    C    T        0      0        2 
  24 chr24_34064932     ZBoe    C    T        0      0        2 
  24 chr24_34064932     ZGre    C    T        0      0        2 
  24 chr24_34064932     ZHar    C    T        0      0        2 
  24 chr24_34064932   Sample    C    T        0      0        2 
  24 chr24_34076519     AAsi    A    G        0      0        2 
  24 chr24_34076519     AKia    A    G        0      0        2 
  24 chr24_34076519     AOna    A    G        0      0        2 
  24 chr24_34076519     ASom    A    G        0      0        2 
  24 chr24_34076519     HCab    A    G        0      0        2 
  24 chr24_34076519     HPrz    A    G        0      0        2 
  24 chr24_34076519     ZBoe    A    G      0.5      1        2 
  24 chr24_34076519     ZGre    A    G        0      0        2 
  24 chr24_34076519     ZHar    A    G        0      0        2 
  24 chr24_34076519   Sample    A    G        0      0        2 
  24 chr24_34077946     AAsi    T    C        0      0        2 
  24 chr24_34077946     AKia    T    C        0      0        2 
  24 chr24_34077946     AOna    T    C        0      0        2 
  24 chr24_34077946     ASom    T    C        0      0        2 
  24 chr24_34077946     HCab    T    C        1      2        2 
  24 chr24_34077946     HPrz    T    C        1      2        2 
  24 chr24_34077946     ZBoe    T    C        0      0        2 
  24 chr24_34077946     ZGre    T    C        0      0        2 
  24 chr24_34077946     ZHar    T    C        0      0        2 
  24 chr24_34077946   Sample    T    C        0      0        2 
  24 chr24_34088476     AAsi    G    A        0      0        2 
  24 chr24_34088476     AKia    G    A        0      0        2 
  24 chr24_34088476     AOna    G    A        0      0        2 
  24 chr24_34088476     ASom    G    A        0      0        2 
  24 chr24_34088476     HCab    G    A        1      2        2 
  24 chr24_34088476     HPrz    G    A        1      2        2 
  24 chr24_34088476     ZBoe    G    A        0      0        2 
  24 chr24_34088476     ZGre    G    A        0      0        2 
  24 chr24_34088476     ZHar    G    A        0      0        2 
  24 chr24_34088476   Sample    G    A        0      0        2 
  24 chr24_34088603     AAsi    G    A      0.5      1        2 
  24 chr24_34088603     AKia    G    A        0      0        2 
  24 chr24_34088603     AOna    G    A        0      0        2 
  24 chr24_34088603     ASom    G    A        0      0        2 
  24 chr24_34088603     HCab    G    A        0      0        2 
  24 chr24_34088603     HPrz    G    A        0      0        2 
  24 chr24_34088603     ZBoe    G    A        0      0        2 
  24 chr24_34088603     ZGre    G    A        0      0        2 
  24 chr24_34088603     ZHar    G    A        0      0        2 
  24 chr24_34088603   Sample    G    A        0      0        2 
  24 chr24_34092746     AAsi    T    C        0      0        2 
  24 chr24_34092746     AKia    T    C        1      2        2 
  24 chr24_34092746     AOna    T    C        1      2        2 
  24 chr24_34092746     ASom    T    C        0      0        2 
  24 chr24_34092746     HCab    T    C        0      0        2 
  24 chr24_34092746     HPrz    T    C        0      0        2 
  24 chr24_34092746     ZBoe    T    C        0      0        2 
  24 chr24_34092746     ZGre    T    C        0      0        2 
  24 chr24_34092746     ZHar    T    C        0      0        2 
  24 chr24_34092746   Sample    T    C        0      0        2 
  24 chr24_34094097     AAsi    T    C      0.5      1        2 
  24 chr24_34094097     AKia    T    C        0      0        2 
  24 chr24_34094097     AOna    T    C        0      0        2 
  24 chr24_34094097     ASom    T    C        0      0        2 
  24 chr24_34094097     HCab    T    C        0      0        2 
  24 chr24_34094097     HPrz    T    C        0      0        2 
  24 chr24_34094097     ZBoe    T    C        0      0        2 
  24 chr24_34094097     ZGre    T    C        0      0        2 
  24 chr24_34094097     ZHar    T    C        0      0        2 
  24 chr24_34094097   Sample    T    C        0      0        2 
  24 chr24_34094498     AAsi    A    G        0      0        2 
  24 chr24_34094498     AKia    A    G        0      0        2 
  24 chr24_34094498     AOna    A    G      0.5      1        2 
  24 chr24_34094498     ASom    A    G        0      0        2 
  24 chr24_34094498     HCab    A    G        0      0        2 
  24 chr24_34094498     HPrz    A    G        0      0        2 
  24 chr24_34094498     ZBoe    A    G        0      0        2 
  24 chr24_34094498     ZGre    A    G        0      0        2 
  24 chr24_34094498     ZHar    A    G        0      0        2 
  24 chr24_34094498   Sample    A    G        0      0        2 
  24 chr24_34095227     AAsi    A    G        0      0        2 
  24 chr24_34095227     AKia    A    G        0      0        2 
  24 chr24_34095227     AOna    A    G      0.5      1        2 
  24 chr24_34095227     ASom    A    G        0      0        2 
  24 chr24_34095227     HCab    A    G        0      0        2 
  24 chr24_34095227     HPrz    A    G        0      0        2 
  24 chr24_34095227     ZBoe    A    G        0      0        2 
  24 chr24_34095227     ZGre    A    G        0      0        2 
  24 chr24_34095227     ZHar    A    G        0      0        2 
  24 chr24_34095227   Sample    A    G        0      0        2 
  24 chr24_34100091     AAsi    C    T        0      0        2 
  24 chr24_34100091     AKia    C    T        0      0        2 
  24 chr24_34100091     AOna    C    T        0      0        2 
  24 chr24_34100091     ASom    C    T        0      0        2 
  24 chr24_34100091     HCab    C    T        0      0        2 
  24 chr24_34100091     HPrz    C    T        0      0        2 
  24 chr24_34100091     ZBoe    C    T        0      0        2 
  24 chr24_34100091     ZGre    C    T        0      0        2 
  24 chr24_34100091     ZHar    C    T      0.5      1        2 
  24 chr24_34100091   Sample    C    T        0      0        2 
  24 chr24_34104071     AAsi    A    G        0      0        2 
  24 chr24_34104071     AKia    A    G        0      0        2 
  24 chr24_34104071     AOna    A    G        0      0        2 
  24 chr24_34104071     ASom    A    G        0      0        2 
  24 chr24_34104071     HCab    A    G        1      2        2 
  24 chr24_34104071     HPrz    A    G        1      2        2 
  24 chr24_34104071     ZBoe    A    G        0      0        2 
  24 chr24_34104071     ZGre    A    G        0      0        2 
  24 chr24_34104071     ZHar    A    G        0      0        2 
  24 chr24_34104071   Sample    A    G        0      0        2 
  24 chr24_34108454     AAsi    T    G        0      0        2 
  24 chr24_34108454     AKia    T    G        0      0        2 
  24 chr24_34108454     AOna    T    G        0      0        2 
  24 chr24_34108454     ASom    T    G        0      0        2 
  24 chr24_34108454     HCab    T    G        1      2        2 
  24 chr24_34108454     HPrz    T    G        1      2        2 
  24 chr24_34108454     ZBoe    T    G        0      0        2 
  24 chr24_34108454     ZGre    T    G        0      0        2 
  24 chr24_34108454     ZHar    T    G        0      0        2 
  24 chr24_34108454   Sample    T    G        0      0        2 
  24 chr24_34114120     AAsi    C    G        1      2        2 
  24 chr24_34114120     AKia    C    G        0      0        2 
  24 chr24_34114120     AOna    C    G        0      0        2 
  24 chr24_34114120     ASom    C    G        0      0        2 
  24 chr24_34114120     HCab    C    G        0      0        2 
  24 chr24_34114120     HPrz    C    G        0      0        2 
  24 chr24_34114120     ZBoe    C    G        0      0        2 
  24 chr24_34114120     ZGre    C    G        0      0        2 
  24 chr24_34114120     ZHar    C    G        0      0        2 
  24 chr24_34114120   Sample    C    G        1      2        2 
  24 chr24_34114240     AAsi    C    G        0      0        2 
  24 chr24_34114240     AKia    C    G        0      0        2 
  24 chr24_34114240     AOna    C    G        0      0        2 
  24 chr24_34114240     ASom    C    G        1      2        2 
  24 chr24_34114240     HCab    C    G        0      0        2 
  24 chr24_34114240     HPrz    C    G        0      0        2 
  24 chr24_34114240     ZBoe    C    G        0      0        2 
  24 chr24_34114240     ZGre    C    G        0      0        2 
  24 chr24_34114240     ZHar    C    G        0      0        2 
  24 chr24_34114240   Sample    C    G        1      2        2 
  24 chr24_34114635     AAsi    C    T        0      0        2 
  24 chr24_34114635     AKia    C    T        0      0        2 
  24 chr24_34114635     AOna    C    T        0      0        2 
  24 chr24_34114635     ASom    C    T        0      0        2 
  24 chr24_34114635     HCab    C    T        1      2        2 
  24 chr24_34114635     HPrz    C    T        1      2        2 
  24 chr24_34114635     ZBoe    C    T        0      0        2 
  24 chr24_34114635     ZGre    C    T        0      0        2 
  24 chr24_34114635     ZHar    C    T        0      0        2 
  24 chr24_34114635   Sample    C    T        0      0        2 
  24 chr24_34121417     AAsi    A    G        0      0        2 
  24 chr24_34121417     AKia    A    G        0      0        2 
  24 chr24_34121417     AOna    A    G      0.5      1        2 
  24 chr24_34121417     ASom    A    G        0      0        2 
  24 chr24_34121417     HCab    A    G        0      0        2 
  24 chr24_34121417     HPrz    A    G        0      0        2 
  24 chr24_34121417     ZBoe    A    G        0      0        2 
  24 chr24_34121417     ZGre    A    G        0      0        2 
  24 chr24_34121417     ZHar    A    G        0      0        2 
  24 chr24_34121417   Sample    A    G        0      0        2 
  24 chr24_34148941     AAsi    T    C        0      0        2 
  24 chr24_34148941     AKia    T    C        0      0        2 
  24 chr24_34148941     AOna    T    C        0      0        2 
  24 chr24_34148941     ASom    T    C        0      0        2 
  24 chr24_34148941     HCab    T    C        1      2        2 
  24 chr24_34148941     HPrz    T    C        1      2        2 
  24 chr24_34148941     ZBoe    T    C        0      0        2 
  24 chr24_34148941     ZGre    T    C        0      0        2 
  24 chr24_34148941     ZHar    T    C        0      0        2 
  24 chr24_34148941   Sample    T    C        0      0        2 
  24 chr24_34155093     AAsi    T    C        0      0        2 
  24 chr24_34155093     AKia    T    C        0      0        2 
  24 chr24_34155093     AOna    T    C        0      0        2 
  24 chr24_34155093     ASom    T    C        0      0        2 
  24 chr24_34155093     HCab    T    C        1      2        2 
  24 chr24_34155093     HPrz    T    C        1      2        2 
  24 chr24_34155093     ZBoe    T    C        0      0        2 
  24 chr24_34155093     ZGre    T    C        0      0        2 
  24 chr24_34155093     ZHar    T    C        0      0        2 
  24 chr24_34155093   Sample    T    C        0      0        2 
  24 chr24_34158806     AAsi    G    C        0      0        2 
  24 chr24_34158806     AKia    G    C        0      0        2 
  24 chr24_34158806     AOna    G    C        0      0        2 
  24 chr24_34158806     ASom    G    C        0      0        2 
  24 chr24_34158806     HCab    G    C        0      0        2 
  24 chr24_34158806     HPrz    G    C        0      0        2 
  24 chr24_34158806     ZBoe    G    C        0      0        2 
  24 chr24_34158806     ZGre    G    C        1      2        2 
  24 chr24_34158806     ZHar    G    C        0      0        2 
  24 chr24_34158806   Sample    G    C        0      0        2 
  24 chr24_34168753     AAsi    T    C        0      0        2 
  24 chr24_34168753     AKia    T    C        0      0        2 
  24 chr24_34168753     AOna    T    C        0      0        2 
  24 chr24_34168753     ASom    T    C        0      0        2 
  24 chr24_34168753     HCab    T    C        1      2        2 
  24 chr24_34168753     HPrz    T    C        1      2        2 
  24 chr24_34168753     ZBoe    T    C        0      0        2 
  24 chr24_34168753     ZGre    T    C        0      0        2 
  24 chr24_34168753     ZHar    T    C        0      0        2 
  24 chr24_34168753   Sample    T    C        0      0        2 
  24 chr24_34170168     AAsi    A    G        0      0        2 
  24 chr24_34170168     AKia    A    G        0      0        2 
  24 chr24_34170168     AOna    A    G        0      0        2 
  24 chr24_34170168     ASom    A    G        0      0        2 
  24 chr24_34170168     HCab    A    G        0      0        2 
  24 chr24_34170168     HPrz    A    G        0      0        2 
  24 chr24_34170168     ZBoe    A    G        0      0        2 
  24 chr24_34170168     ZGre    A    G        0      0        2 
  24 chr24_34170168     ZHar    A    G        1      2        2 
  24 chr24_34170168   Sample    A    G        0      0        2 
  24 chr24_34190894     AAsi    A    G        0      0        2 
  24 chr24_34190894     AKia    A    G        0      0        2 
  24 chr24_34190894     AOna    A    G        0      0        2 
  24 chr24_34190894     ASom    A    G        0      0        2 
  24 chr24_34190894     HCab    A    G        1      2        2 
  24 chr24_34190894     HPrz    A    G        1      2        2 
  24 chr24_34190894     ZBoe    A    G        0      0        2 
  24 chr24_34190894     ZGre    A    G        0      0        2 
  24 chr24_34190894     ZHar    A    G        0      0        2 
  24 chr24_34190894   Sample    A    G        0      0        2 
  24 chr24_34203802     AAsi    T    G        1      2        2 
  24 chr24_34203802     AKia    T    G        0      0        2 
  24 chr24_34203802     AOna    T    G        0      0        2 
  24 chr24_34203802     ASom    T    G        0      0        2 
  24 chr24_34203802     HCab    T    G        0      0        2 
  24 chr24_34203802     HPrz    T    G        0      0        2 
  24 chr24_34203802     ZBoe    T    G        0      0        2 
  24 chr24_34203802     ZGre    T    G        0      0        2 
  24 chr24_34203802     ZHar    T    G        0      0        2 
  24 chr24_34203802   Sample    T    G        1      2        2 
  24 chr24_34211260     AAsi    C    T        0      0        2 
  24 chr24_34211260     AKia    C    T        0      0        2 
  24 chr24_34211260     AOna    C    T        0      0        2 
  24 chr24_34211260     ASom    C    T        1      2        2 
  24 chr24_34211260     HCab    C    T        0      0        2 
  24 chr24_34211260     HPrz    C    T        0      0        2 
  24 chr24_34211260     ZBoe    C    T        0      0        2 
  24 chr24_34211260     ZGre    C    T        0      0        2 
  24 chr24_34211260     ZHar    C    T        0      0        2 
  24 chr24_34211260   Sample    C    T        0      0        2 
  24 chr24_34231485     AAsi    A    C        0      0        2 
  24 chr24_34231485     AKia    A    C        1      2        2 
  24 chr24_34231485     AOna    A    C        0      0        2 
  24 chr24_34231485     ASom    A    C        0      0        2 
  24 chr24_34231485     HCab    A    C        0      0        2 
  24 chr24_34231485     HPrz    A    C        0      0        2 
  24 chr24_34231485     ZBoe    A    C        0      0        2 
  24 chr24_34231485     ZGre    A    C        0      0        2 
  24 chr24_34231485     ZHar    A    C        0      0        2 
  24 chr24_34231485   Sample    A    C        0      0        2 
  24 chr24_34242112     AAsi    T    C        0      0        2 
  24 chr24_34242112     AKia    T    C        0      0        2 
  24 chr24_34242112     AOna    T    C        0      0        2 
  24 chr24_34242112     ASom    T    C        0      0        2 
  24 chr24_34242112     HCab    T    C        0      0        2 
  24 chr24_34242112     HPrz    T    C        0      0        2 
  24 chr24_34242112     ZBoe    T    C        0      0        2 
  24 chr24_34242112     ZGre    T    C        1      2        2 
  24 chr24_34242112     ZHar    T    C        0      0        2 
  24 chr24_34242112   Sample    T    C        0      0        2 
  24 chr24_34257879     AAsi    C    T        0      0        2 
  24 chr24_34257879     AKia    C    T        1      2        2 
  24 chr24_34257879     AOna    C    T        1      2        2 
  24 chr24_34257879     ASom    C    T        0      0        2 
  24 chr24_34257879     HCab    C    T        0      0        2 
  24 chr24_34257879     HPrz    C    T        0      0        2 
  24 chr24_34257879     ZBoe    C    T        0      0        2 
  24 chr24_34257879     ZGre    C    T        0      0        2 
  24 chr24_34257879     ZHar    C    T        0      0        2 
  24 chr24_34257879   Sample    C    T        0      0        2 
  24 chr24_34258091     AAsi    G    A      0.5      1        2 
  24 chr24_34258091     AKia    G    A        0      0        2 
  24 chr24_34258091     AOna    G    A        0      0        2 
  24 chr24_34258091     ASom    G    A        1      2        2 
  24 chr24_34258091     HCab    G    A        0      0        2 
  24 chr24_34258091     HPrz    G    A        0      0        2 
  24 chr24_34258091     ZBoe    G    A        0      0        2 
  24 chr24_34258091     ZGre    G    A        0      0        2 
  24 chr24_34258091     ZHar    G    A        0      0        2 
  24 chr24_34258091   Sample    G    A        1      2        2 
  24 chr24_34268647     AAsi    T    C        0      0        2 
  24 chr24_34268647     AKia    T    C        1      2        2 
  24 chr24_34268647     AOna    T    C      0.5      1        2 
  24 chr24_34268647     ASom    T    C        0      0        2 
  24 chr24_34268647     HCab    T    C        0      0        2 
  24 chr24_34268647     HPrz    T    C        0      0        2 
  24 chr24_34268647     ZBoe    T    C        0      0        2 
  24 chr24_34268647     ZGre    T    C        0      0        2 
  24 chr24_34268647     ZHar    T    C        0      0        2 
  24 chr24_34268647   Sample    T    C        0      0        2 
  24 chr24_34277282     AAsi    A    G        0      0        2 
  24 chr24_34277282     AKia    A    G        0      0        2 
  24 chr24_34277282     AOna    A    G        0      0        2 
  24 chr24_34277282     ASom    A    G        0      0        2 
  24 chr24_34277282     HCab    A    G        0      0        2 
  24 chr24_34277282     HPrz    A    G        0      0        2 
  24 chr24_34277282     ZBoe    A    G      0.5      1        2 
  24 chr24_34277282     ZGre    A    G        0      0        2 
  24 chr24_34277282     ZHar    A    G        0      0        2 
  24 chr24_34277282   Sample    A    G        0      0        2 
  24 chr24_34278502     AAsi    C    T        0      0        2 
  24 chr24_34278502     AKia    C    T        0      0        2 
  24 chr24_34278502     AOna    C    T        0      0        2 
  24 chr24_34278502     ASom    C    T        0      0        2 
  24 chr24_34278502     HCab    C    T        0      0        2 
  24 chr24_34278502     HPrz    C    T        0      0        2 
  24 chr24_34278502     ZBoe    C    T        0      0        2 
  24 chr24_34278502     ZGre    C    T        0      0        2 
  24 chr24_34278502     ZHar    C    T      0.5      1        2 
  24 chr24_34278502   Sample    C    T        0      0        2 
  24 chr24_34278940     AAsi    T    C        0      0        2 
  24 chr24_34278940     AKia    T    C        0      0        2 
  24 chr24_34278940     AOna    T    C      0.5      1        2 
  24 chr24_34278940     ASom    T    C        0      0        2 
  24 chr24_34278940     HCab    T    C        0      0        2 
  24 chr24_34278940     HPrz    T    C        0      0        2 
  24 chr24_34278940     ZBoe    T    C        0      0        2 
  24 chr24_34278940     ZGre    T    C        0      0        2 
  24 chr24_34278940     ZHar    T    C        0      0        2 
  24 chr24_34278940   Sample    T    C        0      0        2 
  24 chr24_34283921     AAsi    G    T        0      0        2 
  24 chr24_34283921     AKia    G    T        0      0        2 
  24 chr24_34283921     AOna    G    T        0      0        2 
  24 chr24_34283921     ASom    G    T        0      0        2 
  24 chr24_34283921     HCab    G    T        0      0        2 
  24 chr24_34283921     HPrz    G    T        0      0        2 
  24 chr24_34283921     ZBoe    G    T      0.5      1        2 
  24 chr24_34283921     ZGre    G    T        0      0        2 
  24 chr24_34283921     ZHar    G    T        0      0        2 
  24 chr24_34283921   Sample    G    T        0      0        2 
  24 chr24_34283968     AAsi    G    A        0      0        2 
  24 chr24_34283968     AKia    G    A        0      0        2 
  24 chr24_34283968     AOna    G    A        0      0        2 
  24 chr24_34283968     ASom    G    A        0      0        2 
  24 chr24_34283968     HCab    G    A        0      0        2 
  24 chr24_34283968     HPrz    G    A        0      0        2 
  24 chr24_34283968     ZBoe    G    A      0.5      1        2 
  24 chr24_34283968     ZGre    G    A        0      0        2 
  24 chr24_34283968     ZHar    G    A        0      0        2 
  24 chr24_34283968   Sample    G    A        0      0        2 
  24 chr24_34284469     AAsi    G    A        0      0        2 
  24 chr24_34284469     AKia    G    A        0      0        2 
  24 chr24_34284469     AOna    G    A        0      0        2 
  24 chr24_34284469     ASom    G    A        0      0        2 
  24 chr24_34284469     HCab    G    A        0      0        2 
  24 chr24_34284469     HPrz    G    A        0      0        2 
  24 chr24_34284469     ZBoe    G    A      0.5      1        2 
  24 chr24_34284469     ZGre    G    A        0      0        2 
  24 chr24_34284469     ZHar    G    A        0      0        2 
  24 chr24_34284469   Sample    G    A        0      0        2 
  24 chr24_34284612     AAsi    G    A        0      0        2 
  24 chr24_34284612     AKia    G    A        0      0        2 
  24 chr24_34284612     AOna    G    A        0      0        2 
  24 chr24_34284612     ASom    G    A        0      0        2 
  24 chr24_34284612     HCab    G    A        1      2        2 
  24 chr24_34284612     HPrz    G    A        1      2        2 
  24 chr24_34284612     ZBoe    G    A        0      0        2 
  24 chr24_34284612     ZGre    G    A        0      0        2 
  24 chr24_34284612     ZHar    G    A        0      0        2 
  24 chr24_34284612   Sample    G    A        0      0        2 
  24 chr24_34299509     AAsi    A    G        0      0        2 
  24 chr24_34299509     AKia    A    G        0      0        2 
  24 chr24_34299509     AOna    A    G        0      0        2 
  24 chr24_34299509     ASom    A    G        0      0        2 
  24 chr24_34299509     HCab    A    G        1      2        2 
  24 chr24_34299509     HPrz    A    G        1      2        2 
  24 chr24_34299509     ZBoe    A    G        0      0        2 
  24 chr24_34299509     ZGre    A    G        0      0        2 
  24 chr24_34299509     ZHar    A    G        0      0        2 
  24 chr24_34299509   Sample    A    G        0      0        2 
  24 chr24_34301866     AAsi    C    G        0      0        2 
  24 chr24_34301866     AKia    C    G        1      2        2 
  24 chr24_34301866     AOna    C    G        1      2        2 
  24 chr24_34301866     ASom    C    G        0      0        2 
  24 chr24_34301866     HCab    C    G        0      0        2 
  24 chr24_34301866     HPrz    C    G        0      0        2 
  24 chr24_34301866     ZBoe    C    G        0      0        2 
  24 chr24_34301866     ZGre    C    G        0      0        2 
  24 chr24_34301866     ZHar    C    G        0      0        2 
  24 chr24_34301866   Sample    C    G        0      0        2 
  24 chr24_34304754     AAsi    T    C        0      0        2 
  24 chr24_34304754     AKia    T    C        0      0        2 
  24 chr24_34304754     AOna    T    C        0      0        2 
  24 chr24_34304754     ASom    T    C        0      0        2 
  24 chr24_34304754     HCab    T    C        1      2        2 
  24 chr24_34304754     HPrz    T    C        1      2        2 
  24 chr24_34304754     ZBoe    T    C        0      0        2 
  24 chr24_34304754     ZGre    T    C        0      0        2 
  24 chr24_34304754     ZHar    T    C        0      0        2 
  24 chr24_34304754   Sample    T    C        0      0        2 
  24 chr24_34307141     AAsi    T    C        0      0        2 
  24 chr24_34307141     AKia    T    C        0      0        2 
  24 chr24_34307141     AOna    T    C        0      0        2 
  24 chr24_34307141     ASom    T    C        0      0        2 
  24 chr24_34307141     HCab    T    C        1      2        2 
  24 chr24_34307141     HPrz    T    C      0.5      1        2 
  24 chr24_34307141     ZBoe    T    C        0      0        2 
  24 chr24_34307141     ZGre    T    C        0      0        2 
  24 chr24_34307141     ZHar    T    C        0      0        2 
  24 chr24_34307141   Sample    T    C        0      0        2 
  24 chr24_34309421     AAsi    C    G        0      0        2 
  24 chr24_34309421     AKia    C    G        0      0        2 
  24 chr24_34309421     AOna    C    G        0      0        2 
  24 chr24_34309421     ASom    C    G        0      0        2 
  24 chr24_34309421     HCab    C    G        0      0        2 
  24 chr24_34309421     HPrz    C    G      0.5      1        2 
  24 chr24_34309421     ZBoe    C    G        0      0        2 
  24 chr24_34309421     ZGre    C    G        0      0        2 
  24 chr24_34309421     ZHar    C    G        0      0        2 
  24 chr24_34309421   Sample    C    G        0      0        2 
  24 chr24_34318706     AAsi    G    A        0      0        2 
  24 chr24_34318706     AKia    G    A        0      0        2 
  24 chr24_34318706     AOna    G    A        0      0        2 
  24 chr24_34318706     ASom    G    A        0      0        2 
  24 chr24_34318706     HCab    G    A        1      2        2 
  24 chr24_34318706     HPrz    G    A        1      2        2 
  24 chr24_34318706     ZBoe    G    A        0      0        2 
  24 chr24_34318706     ZGre    G    A        0      0        2 
  24 chr24_34318706     ZHar    G    A        0      0        2 
  24 chr24_34318706   Sample    G    A        0      0        2 
  24 chr24_34329335     AAsi    A    G        0      0        2 
  24 chr24_34329335     AKia    A    G        0      0        2 
  24 chr24_34329335     AOna    A    G        0      0        2 
  24 chr24_34329335     ASom    A    G        0      0        2 
  24 chr24_34329335     HCab    A    G        0      0        2 
  24 chr24_34329335     HPrz    A    G        0      0        2 
  24 chr24_34329335     ZBoe    A    G        0      0        2 
  24 chr24_34329335     ZGre    A    G      0.5      1        2 
  24 chr24_34329335     ZHar    A    G        0      0        2 
  24 chr24_34329335   Sample    A    G        0      0        2 
  24 chr24_34333558     AAsi    C    A        0      0        2 
  24 chr24_34333558     AKia    C    A        0      0        2 
  24 chr24_34333558     AOna    C    A        0      0        2 
  24 chr24_34333558     ASom    C    A        0      0        2 
  24 chr24_34333558     HCab    C    A      0.5      1        2 
  24 chr24_34333558     HPrz    C    A        0      0        2 
  24 chr24_34333558     ZBoe    C    A        0      0        2 
  24 chr24_34333558     ZGre    C    A        0      0        2 
  24 chr24_34333558     ZHar    C    A        0      0        2 
  24 chr24_34333558   Sample    C    A        0      0        2 
  24 chr24_34334685     AAsi    A    C        0      0        2 
  24 chr24_34334685     AKia    A    C        0      0        2 
  24 chr24_34334685     AOna    A    C        0      0        2 
  24 chr24_34334685     ASom    A    C        0      0        2 
  24 chr24_34334685     HCab    A    C        1      2        2 
  24 chr24_34334685     HPrz    A    C        1      2        2 
  24 chr24_34334685     ZBoe    A    C        0      0        2 
  24 chr24_34334685     ZGre    A    C        0      0        2 
  24 chr24_34334685     ZHar    A    C        0      0        2 
  24 chr24_34334685   Sample    A    C        0      0        2 
  24 chr24_34337293     AAsi    C    T        0      0        2 
  24 chr24_34337293     AKia    C    T        0      0        2 
  24 chr24_34337293     AOna    C    T        0      0        2 
  24 chr24_34337293     ASom    C    T        0      0        2 
  24 chr24_34337293     HCab    C    T        0      0        2 
  24 chr24_34337293     HPrz    C    T        0      0        2 
  24 chr24_34337293     ZBoe    C    T      0.5      1        2 
  24 chr24_34337293     ZGre    C    T        0      0        2 
  24 chr24_34337293     ZHar    C    T        0      0        2 
  24 chr24_34337293   Sample    C    T        0      0        2 
  24 chr24_34340267     AAsi    T    G        0      0        2 
  24 chr24_34340267     AKia    T    G        0      0        2 
  24 chr24_34340267     AOna    T    G        0      0        2 
  24 chr24_34340267     ASom    T    G        0      0        2 
  24 chr24_34340267     HCab    T    G        0      0        2 
  24 chr24_34340267     HPrz    T    G        0      0        2 
  24 chr24_34340267     ZBoe    T    G        0      0        2 
  24 chr24_34340267     ZGre    T    G      0.5      1        2 
  24 chr24_34340267     ZHar    T    G        0      0        2 
  24 chr24_34340267   Sample    T    G        0      0        2 
  24 chr24_34341361     AAsi    G    A        0      0        2 
  24 chr24_34341361     AKia    G    A        1      2        2 
  24 chr24_34341361     AOna    G    A        0      0        2 
  24 chr24_34341361     ASom    G    A        0      0        2 
  24 chr24_34341361     HCab    G    A        0      0        2 
  24 chr24_34341361     HPrz    G    A        0      0        2 
  24 chr24_34341361     ZBoe    G    A        0      0        2 
  24 chr24_34341361     ZGre    G    A        0      0        2 
  24 chr24_34341361     ZHar    G    A        0      0        2 
  24 chr24_34341361   Sample    G    A        0      0        2 
  24 chr24_34341716     AAsi    A    G        1      2        2 
  24 chr24_34341716     AKia    A    G        0      0        2 
  24 chr24_34341716     AOna    A    G        0      0        2 
  24 chr24_34341716     ASom    A    G        1      2        2 
  24 chr24_34341716     HCab    A    G        0      0        2 
  24 chr24_34341716     HPrz    A    G        0      0        2 
  24 chr24_34341716     ZBoe    A    G        0      0        2 
  24 chr24_34341716     ZGre    A    G        0      0        2 
  24 chr24_34341716     ZHar    A    G        0      0        2 
  24 chr24_34341716   Sample    A    G        1      2        2 
  24 chr24_34347918     AAsi    A    G        0      0        2 
  24 chr24_34347918     AKia    A    G        0      0        2 
  24 chr24_34347918     AOna    A    G        0      0        2 
  24 chr24_34347918     ASom    A    G        0      0        2 
  24 chr24_34347918     HCab    A    G        0      0        2 
  24 chr24_34347918     HPrz    A    G        0      0        2 
  24 chr24_34347918     ZBoe    A    G        0      0        2 
  24 chr24_34347918     ZGre    A    G        0      0        2 
  24 chr24_34347918     ZHar    A    G      0.5      1        2 
  24 chr24_34347918   Sample    A    G        0      0        2 
  24 chr24_34356515     AAsi    T    C        0      0        2 
  24 chr24_34356515     AKia    T    C        0      0        2 
  24 chr24_34356515     AOna    T    C        0      0        2 
  24 chr24_34356515     ASom    T    C        0      0        2 
  24 chr24_34356515     HCab    T    C        0      0        2 
  24 chr24_34356515     HPrz    T    C        0      0        2 
  24 chr24_34356515     ZBoe    T    C      0.5      1        2 
  24 chr24_34356515     ZGre    T    C        0      0        2 
  24 chr24_34356515     ZHar    T    C        0      0        2 
  24 chr24_34356515   Sample    T    C        0      0        2 
  24 chr24_34356943     AAsi    T    A        0      0        2 
  24 chr24_34356943     AKia    T    A      0.5      1        2 
  24 chr24_34356943     AOna    T    A      0.5      1        2 
  24 chr24_34356943     ASom    T    A        0      0        2 
  24 chr24_34356943     HCab    T    A        0      0        2 
  24 chr24_34356943     HPrz    T    A        0      0        2 
  24 chr24_34356943     ZBoe    T    A        0      0        2 
  24 chr24_34356943     ZGre    T    A        0      0        2 
  24 chr24_34356943     ZHar    T    A        0      0        2 
  24 chr24_34356943   Sample    T    A        0      0        2 
  24 chr24_34357435     AAsi    G    T        0      0        2 
  24 chr24_34357435     AKia    G    T        0      0        2 
  24 chr24_34357435     AOna    G    T        0      0        2 
  24 chr24_34357435     ASom    G    T        0      0        2 
  24 chr24_34357435     HCab    G    T      0.5      1        2 
  24 chr24_34357435     HPrz    G    T        0      0        2 
  24 chr24_34357435     ZBoe    G    T        0      0        2 
  24 chr24_34357435     ZGre    G    T        0      0        2 
  24 chr24_34357435     ZHar    G    T        0      0        2 
  24 chr24_34357435   Sample    G    T        0      0        2 
  24 chr24_34358929     AAsi    A    G        0      0        2 
  24 chr24_34358929     AKia    A    G        0      0        2 
  24 chr24_34358929     AOna    A    G        0      0        2 
  24 chr24_34358929     ASom    A    G        0      0        2 
  24 chr24_34358929     HCab    A    G        1      2        2 
  24 chr24_34358929     HPrz    A    G        1      2        2 
  24 chr24_34358929     ZBoe    A    G        0      0        2 
  24 chr24_34358929     ZGre    A    G        0      0        2 
  24 chr24_34358929     ZHar    A    G        0      0        2 
  24 chr24_34358929   Sample    A    G        0      0        2 
  24 chr24_34365610     AAsi    C    G        0      0        2 
  24 chr24_34365610     AKia    C    G        0      0        2 
  24 chr24_34365610     AOna    C    G        0      0        2 
  24 chr24_34365610     ASom    C    G        0      0        2 
  24 chr24_34365610     HCab    C    G        0      0        2 
  24 chr24_34365610     HPrz    C    G        0      0        2 
  24 chr24_34365610     ZBoe    C    G        0      0        2 
  24 chr24_34365610     ZGre    C    G        1      2        2 
  24 chr24_34365610     ZHar    C    G        0      0        2 
  24 chr24_34365610   Sample    C    G        0      0        2 
  24 chr24_34368742     AAsi    A    G        0      0        2 
  24 chr24_34368742     AKia    A    G        1      2        2 
  24 chr24_34368742     AOna    A    G        1      2        2 
  24 chr24_34368742     ASom    A    G        0      0        2 
  24 chr24_34368742     HCab    A    G        0      0        2 
  24 chr24_34368742     HPrz    A    G        0      0        2 
  24 chr24_34368742     ZBoe    A    G        0      0        2 
  24 chr24_34368742     ZGre    A    G        0      0        2 
  24 chr24_34368742     ZHar    A    G        0      0        2 
  24 chr24_34368742   Sample    A    G        0      0        2 
  24 chr24_34374445     AAsi    T    C        0      0        2 
  24 chr24_34374445     AKia    T    C        0      0        2 
  24 chr24_34374445     AOna    T    C        0      0        2 
  24 chr24_34374445     ASom    T    C        0      0        2 
  24 chr24_34374445     HCab    T    C        0      0        2 
  24 chr24_34374445     HPrz    T    C        0      0        2 
  24 chr24_34374445     ZBoe    T    C        0      0        2 
  24 chr24_34374445     ZGre    T    C        0      0        2 
  24 chr24_34374445     ZHar    T    C        1      2        2 
  24 chr24_34374445   Sample    T    C        0      0        2 
  24 chr24_34374479     AAsi    G    T        0      0        2 
  24 chr24_34374479     AKia    G    T        0      0        2 
  24 chr24_34374479     AOna    G    T        0      0        2 
  24 chr24_34374479     ASom    G    T        0      0        2 
  24 chr24_34374479     HCab    G    T        0      0        2 
  24 chr24_34374479     HPrz    G    T        0      0        2 
  24 chr24_34374479     ZBoe    G    T        0      0        2 
  24 chr24_34374479     ZGre    G    T        0      0        2 
  24 chr24_34374479     ZHar    G    T      0.5      1        2 
  24 chr24_34374479   Sample    G    T        0      0        2 
  24 chr24_34377195     AAsi    C    T      0.5      1        2 
  24 chr24_34377195     AKia    C    T        0      0        2 
  24 chr24_34377195     AOna    C    T        0      0        2 
  24 chr24_34377195     ASom    C    T        0      0        2 
  24 chr24_34377195     HCab    C    T        0      0        2 
  24 chr24_34377195     HPrz    C    T        0      0        2 
  24 chr24_34377195     ZBoe    C    T        0      0        2 
  24 chr24_34377195     ZGre    C    T        0      0        2 
  24 chr24_34377195     ZHar    C    T        0      0        2 
  24 chr24_34377195   Sample    C    T        1      2        2 
  24 chr24_34386795     AAsi    G    C        0      0        2 
  24 chr24_34386795     AKia    G    C        0      0        2 
  24 chr24_34386795     AOna    G    C        0      0        2 
  24 chr24_34386795     ASom    G    C        0      0        2 
  24 chr24_34386795     HCab    G    C      0.5      1        2 
  24 chr24_34386795     HPrz    G    C        0      0        2 
  24 chr24_34386795     ZBoe    G    C        0      0        2 
  24 chr24_34386795     ZGre    G    C        0      0        2 
  24 chr24_34386795     ZHar    G    C        0      0        2 
  24 chr24_34386795   Sample    G    C        0      0        2 
  24 chr24_34390159     AAsi    G    A        0      0        2 
  24 chr24_34390159     AKia    G    A        0      0        2 
  24 chr24_34390159     AOna    G    A        0      0        2 
  24 chr24_34390159     ASom    G    A        0      0        2 
  24 chr24_34390159     HCab    G    A        0      0        2 
  24 chr24_34390159     HPrz    G    A        0      0        2 
  24 chr24_34390159     ZBoe    G    A        0      0        2 
  24 chr24_34390159     ZGre    G    A        0      0        2 
  24 chr24_34390159     ZHar    G    A        1      2        2 
  24 chr24_34390159   Sample    G    A        0      0        2 
  24 chr24_34390973     AAsi    T    C        0      0        2 
  24 chr24_34390973     AKia    T    C        0      0        2 
  24 chr24_34390973     AOna    T    C        0      0        2 
  24 chr24_34390973     ASom    T    C        0      0        2 
  24 chr24_34390973     HCab    T    C        0      0        2 
  24 chr24_34390973     HPrz    T    C        0      0        2 
  24 chr24_34390973     ZBoe    T    C        1      2        2 
  24 chr24_34390973     ZGre    T    C        0      0        2 
  24 chr24_34390973     ZHar    T    C        0      0        2 
  24 chr24_34390973   Sample    T    C        0      0        2 
  24 chr24_34392697     AAsi    T    G        0      0        2 
  24 chr24_34392697     AKia    T    G        0      0        2 
  24 chr24_34392697     AOna    T    G        0      0        2 
  24 chr24_34392697     ASom    T    G        0      0        2 
  24 chr24_34392697     HCab    T    G        0      0        2 
  24 chr24_34392697     HPrz    T    G        0      0        2 
  24 chr24_34392697     ZBoe    T    G        0      0        2 
  24 chr24_34392697     ZGre    T    G        0      0        2 
  24 chr24_34392697     ZHar    T    G      0.5      1        2 
  24 chr24_34392697   Sample    T    G        0      0        2 
  24 chr24_34393711     AAsi    T    C        0      0        2 
  24 chr24_34393711     AKia    T    C        0      0        2 
  24 chr24_34393711     AOna    T    C        0      0        2 
  24 chr24_34393711     ASom    T    C        0      0        2 
  24 chr24_34393711     HCab    T    C      0.5      1        2 
  24 chr24_34393711     HPrz    T    C        0      0        2 
  24 chr24_34393711     ZBoe    T    C        0      0        2 
  24 chr24_34393711     ZGre    T    C        0      0        2 
  24 chr24_34393711     ZHar    T    C        0      0        2 
  24 chr24_34393711   Sample    T    C        0      0        2 
  24 chr24_34397375     AAsi    T    C        0      0        2 
  24 chr24_34397375     AKia    T    C        0      0        2 
  24 chr24_34397375     AOna    T    C        0      0        2 
  24 chr24_34397375     ASom    T    C        0      0        2 
  24 chr24_34397375     HCab    T    C        0      0        2 
  24 chr24_34397375     HPrz    T    C        0      0        2 
  24 chr24_34397375     ZBoe    T    C        0      0        2 
  24 chr24_34397375     ZGre    T    C        0      0        2 
  24 chr24_34397375     ZHar    T    C        1      2        2 
  24 chr24_34397375   Sample    T    C        0      0        2 
  24 chr24_34397737     AAsi    G    T        0      0        2 
  24 chr24_34397737     AKia    G    T        1      2        2 
  24 chr24_34397737     AOna    G    T        0      0        2 
  24 chr24_34397737     ASom    G    T        0      0        2 
  24 chr24_34397737     HCab    G    T        0      0        2 
  24 chr24_34397737     HPrz    G    T        0      0        2 
  24 chr24_34397737     ZBoe    G    T        0      0        2 
  24 chr24_34397737     ZGre    G    T        0      0        2 
  24 chr24_34397737     ZHar    G    T        0      0        2 
  24 chr24_34397737   Sample    G    T        0      0        2 
  24 chr24_34398688     AAsi    C    G        0      0        2 
  24 chr24_34398688     AKia    C    G        0      0        2 
  24 chr24_34398688     AOna    C    G        0      0        2 
  24 chr24_34398688     ASom    C    G        0      0        2 
  24 chr24_34398688     HCab    C    G        0      0        2 
  24 chr24_34398688     HPrz    C    G        0      0        2 
  24 chr24_34398688     ZBoe    C    G        0      0        2 
  24 chr24_34398688     ZGre    C    G        0      0        2 
  24 chr24_34398688     ZHar    C    G        1      2        2 
  24 chr24_34398688   Sample    C    G        0      0        2 
  24 chr24_34399506     AAsi    C    T        1      2        2 
  24 chr24_34399506     AKia    C    T        0      0        2 
  24 chr24_34399506     AOna    C    T        0      0        2 
  24 chr24_34399506     ASom    C    T        0      0        2 
  24 chr24_34399506     HCab    C    T        0      0        2 
  24 chr24_34399506     HPrz    C    T        0      0        2 
  24 chr24_34399506     ZBoe    C    T        0      0        2 
  24 chr24_34399506     ZGre    C    T        0      0        2 
  24 chr24_34399506     ZHar    C    T        0      0        2 
  24 chr24_34399506   Sample    C    T        1      2        2 
  24 chr24_34399639     AAsi    T    C        0      0        2 
  24 chr24_34399639     AKia    T    C        0      0        2 
  24 chr24_34399639     AOna    T    C        0      0        2 
  24 chr24_34399639     ASom    T    C        1      2        2 
  24 chr24_34399639     HCab    T    C        0      0        2 
  24 chr24_34399639     HPrz    T    C        0      0        2 
  24 chr24_34399639     ZBoe    T    C        0      0        2 
  24 chr24_34399639     ZGre    T    C        0      0        2 
  24 chr24_34399639     ZHar    T    C        0      0        2 
  24 chr24_34399639   Sample    T    C        0      0        2 
  24 chr24_34402584     AAsi    G    A        0      0        2 
  24 chr24_34402584     AKia    G    A        0      0        2 
  24 chr24_34402584     AOna    G    A        0      0        2 
  24 chr24_34402584     ASom    G    A        0      0        2 
  24 chr24_34402584     HCab    G    A        1      2        2 
  24 chr24_34402584     HPrz    G    A        1      2        2 
  24 chr24_34402584     ZBoe    G    A        0      0        2 
  24 chr24_34402584     ZGre    G    A        0      0        2 
  24 chr24_34402584     ZHar    G    A        0      0        2 
  24 chr24_34402584   Sample    G    A        0      0        2 
  24 chr24_34403203     AAsi    C    T        0      0        2 
  24 chr24_34403203     AKia    C    T        0      0        2 
  24 chr24_34403203     AOna    C    T        0      0        2 
  24 chr24_34403203     ASom    C    T        1      2        2 
  24 chr24_34403203     HCab    C    T        0      0        2 
  24 chr24_34403203     HPrz    C    T        0      0        2 
  24 chr24_34403203     ZBoe    C    T        0      0        2 
  24 chr24_34403203     ZGre    C    T        0      0        2 
  24 chr24_34403203     ZHar    C    T        0      0        2 
  24 chr24_34403203   Sample    C    T        0      0        2 
  24 chr24_34408942     AAsi    T    C        0      0        2 
  24 chr24_34408942     AKia    T    C        0      0        2 
  24 chr24_34408942     AOna    T    C        0      0        2 
  24 chr24_34408942     ASom    T    C        0      0        2 
  24 chr24_34408942     HCab    T    C        1      2        2 
  24 chr24_34408942     HPrz    T    C        1      2        2 
  24 chr24_34408942     ZBoe    T    C        0      0        2 
  24 chr24_34408942     ZGre    T    C        0      0        2 
  24 chr24_34408942     ZHar    T    C        0      0        2 
  24 chr24_34408942   Sample    T    C        0      0        2 
  24 chr24_34409630     AAsi    C    A        0      0        2 
  24 chr24_34409630     AKia    C    A        0      0        2 
  24 chr24_34409630     AOna    C    A        0      0        2 
  24 chr24_34409630     ASom    C    A        0      0        2 
  24 chr24_34409630     HCab    C    A      0.5      1        2 
  24 chr24_34409630     HPrz    C    A        0      0        2 
  24 chr24_34409630     ZBoe    C    A        0      0        2 
  24 chr24_34409630     ZGre    C    A        0      0        2 
  24 chr24_34409630     ZHar    C    A        0      0        2 
  24 chr24_34409630   Sample    C    A        0      0        2 
  24 chr24_34418405     AAsi    G    A        0      0        2 
  24 chr24_34418405     AKia    G    A        0      0        2 
  24 chr24_34418405     AOna    G    A        0      0        2 
  24 chr24_34418405     ASom    G    A        0      0        2 
  24 chr24_34418405     HCab    G    A        1      2        2 
  24 chr24_34418405     HPrz    G    A        1      2        2 
  24 chr24_34418405     ZBoe    G    A        0      0        2 
  24 chr24_34418405     ZGre    G    A        0      0        2 
  24 chr24_34418405     ZHar    G    A        0      0        2 
  24 chr24_34418405   Sample    G    A        0      0        2 
  24 chr24_34421936     AAsi    A    G        0      0        2 
  24 chr24_34421936     AKia    A    G        0      0        2 
  24 chr24_34421936     AOna    A    G        0      0        2 
  24 chr24_34421936     ASom    A    G        0      0        2 
  24 chr24_34421936     HCab    A    G        0      0        2 
  24 chr24_34421936     HPrz    A    G        0      0        2 
  24 chr24_34421936     ZBoe    A    G        1      2        2 
  24 chr24_34421936     ZGre    A    G        0      0        2 
  24 chr24_34421936     ZHar    A    G        0      0        2 
  24 chr24_34421936   Sample    A    G        0      0        2 
  24 chr24_34423524     AAsi    G    A        0      0        2 
  24 chr24_34423524     AKia    G    A        0      0        2 
  24 chr24_34423524     AOna    G    A        0      0        2 
  24 chr24_34423524     ASom    G    A        0      0        2 
  24 chr24_34423524     HCab    G    A        1      2        2 
  24 chr24_34423524     HPrz    G    A        1      2        2 
  24 chr24_34423524     ZBoe    G    A        0      0        2 
  24 chr24_34423524     ZGre    G    A        0      0        2 
  24 chr24_34423524     ZHar    G    A        0      0        2 
  24 chr24_34423524   Sample    G    A        0      0        2 
  24 chr24_34428850     AAsi    C    G        0      0        2 
  24 chr24_34428850     AKia    C    G        0      0        2 
  24 chr24_34428850     AOna    C    G        0      0        2 
  24 chr24_34428850     ASom    C    G        0      0        2 
  24 chr24_34428850     HCab    C    G        0      0        2 
  24 chr24_34428850     HPrz    C    G      0.5      1        2 
  24 chr24_34428850     ZBoe    C    G        0      0        2 
  24 chr24_34428850     ZGre    C    G        0      0        2 
  24 chr24_34428850     ZHar    C    G        0      0        2 
  24 chr24_34428850   Sample    C    G        0      0        2 
  24 chr24_34429632     AAsi    T    C        1      2        2 
  24 chr24_34429632     AKia    T    C        0      0        2 
  24 chr24_34429632     AOna    T    C        0      0        2 
  24 chr24_34429632     ASom    T    C        1      2        2 
  24 chr24_34429632     HCab    T    C        1      2        2 
  24 chr24_34429632     HPrz    T    C        1      2        2 
  24 chr24_34429632     ZBoe    T    C        0      0        2 
  24 chr24_34429632     ZGre    T    C        0      0        2 
  24 chr24_34429632     ZHar    T    C        0      0        2 
  24 chr24_34429632   Sample    T    C        1      2        2 
  24 chr24_34430467     AAsi    G    C        0      0        2 
  24 chr24_34430467     AKia    G    C        0      0        2 
  24 chr24_34430467     AOna    G    C        0      0        2 
  24 chr24_34430467     ASom    G    C        0      0        2 
  24 chr24_34430467     HCab    G    C        1      2        2 
  24 chr24_34430467     HPrz    G    C        1      2        2 
  24 chr24_34430467     ZBoe    G    C        0      0        2 
  24 chr24_34430467     ZGre    G    C        0      0        2 
  24 chr24_34430467     ZHar    G    C        0      0        2 
  24 chr24_34430467   Sample    G    C        0      0        2 
  24 chr24_34432151     AAsi    T    A        0      0        2 
  24 chr24_34432151     AKia    T    A        0      0        2 
  24 chr24_34432151     AOna    T    A        0      0        2 
  24 chr24_34432151     ASom    T    A        0      0        2 
  24 chr24_34432151     HCab    T    A        0      0        2 
  24 chr24_34432151     HPrz    T    A      0.5      1        2 
  24 chr24_34432151     ZBoe    T    A        0      0        2 
  24 chr24_34432151     ZGre    T    A        0      0        2 
  24 chr24_34432151     ZHar    T    A        0      0        2 
  24 chr24_34432151   Sample    T    A        0      0        2 
  24 chr24_34433061     AAsi    G    C        0      0        2 
  24 chr24_34433061     AKia    G    C        0      0        2 
  24 chr24_34433061     AOna    G    C        0      0        2 
  24 chr24_34433061     ASom    G    C        0      0        2 
  24 chr24_34433061     HCab    G    C        1      2        2 
  24 chr24_34433061     HPrz    G    C        1      2        2 
  24 chr24_34433061     ZBoe    G    C        0      0        2 
  24 chr24_34433061     ZGre    G    C        0      0        2 
  24 chr24_34433061     ZHar    G    C        0      0        2 
  24 chr24_34433061   Sample    G    C        0      0        2 
  24 chr24_34434235     AAsi    G    A        0      0        2 
  24 chr24_34434235     AKia    G    A        0      0        2 
  24 chr24_34434235     AOna    G    A        0      0        2 
  24 chr24_34434235     ASom    G    A        0      0        2 
  24 chr24_34434235     HCab    G    A        0      0        2 
  24 chr24_34434235     HPrz    G    A      0.5      1        2 
  24 chr24_34434235     ZBoe    G    A        0      0        2 
  24 chr24_34434235     ZGre    G    A        0      0        2 
  24 chr24_34434235     ZHar    G    A        0      0        2 
  24 chr24_34434235   Sample    G    A        0      0        2 
  24 chr24_34434397     AAsi    G    A        0      0        2 
  24 chr24_34434397     AKia    G    A        0      0        2 
  24 chr24_34434397     AOna    G    A        0      0        2 
  24 chr24_34434397     ASom    G    A        0      0        2 
  24 chr24_34434397     HCab    G    A        0      0        2 
  24 chr24_34434397     HPrz    G    A        0      0        2 
  24 chr24_34434397     ZBoe    G    A        0      0        2 
  24 chr24_34434397     ZGre    G    A      0.5      1        2 
  24 chr24_34434397     ZHar    G    A        0      0        2 
  24 chr24_34434397   Sample    G    A        0      0        2 
  24 chr24_34435573     AAsi    C    G        0      0        2 
  24 chr24_34435573     AKia    C    G        0      0        2 
  24 chr24_34435573     AOna    C    G        0      0        2 
  24 chr24_34435573     ASom    C    G        0      0        2 
  24 chr24_34435573     HCab    C    G        0      0        2 
  24 chr24_34435573     HPrz    C    G        0      0        2 
  24 chr24_34435573     ZBoe    C    G      0.5      1        2 
  24 chr24_34435573     ZGre    C    G        0      0        2 
  24 chr24_34435573     ZHar    C    G        0      0        2 
  24 chr24_34435573   Sample    C    G        0      0        2 
  24 chr24_34436297     AAsi    A    G        0      0        2 
  24 chr24_34436297     AKia    A    G        0      0        2 
  24 chr24_34436297     AOna    A    G        0      0        2 
  24 chr24_34436297     ASom    A    G        0      0        2 
  24 chr24_34436297     HCab    A    G        1      2        2 
  24 chr24_34436297     HPrz    A    G        1      2        2 
  24 chr24_34436297     ZBoe    A    G        0      0        2 
  24 chr24_34436297     ZGre    A    G        0      0        2 
  24 chr24_34436297     ZHar    A    G        0      0        2 
  24 chr24_34436297   Sample    A    G        0      0        2 
  24 chr24_34449061     AAsi    C    T        0      0        2 
  24 chr24_34449061     AKia    C    T        0      0        2 
  24 chr24_34449061     AOna    C    T        0      0        2 
  24 chr24_34449061     ASom    C    T        1      2        2 
  24 chr24_34449061     HCab    C    T        0      0        2 
  24 chr24_34449061     HPrz    C    T        0      0        2 
  24 chr24_34449061     ZBoe    C    T        0      0        2 
  24 chr24_34449061     ZGre    C    T        0      0        2 
  24 chr24_34449061     ZHar    C    T        0      0        2 
  24 chr24_34449061   Sample    C    T        0      0        2 
  24 chr24_34450505     AAsi    A    G        0      0        2 
  24 chr24_34450505     AKia    A    G        0      0        2 
  24 chr24_34450505     AOna    A    G        0      0        2 
  24 chr24_34450505     ASom    A    G        0      0        2 
  24 chr24_34450505     HCab    A    G        0      0        2 
  24 chr24_34450505     HPrz    A    G        0      0        2 
  24 chr24_34450505     ZBoe    A    G        0      0        2 
  24 chr24_34450505     ZGre    A    G        0      0        2 
  24 chr24_34450505     ZHar    A    G        1      2        2 
  24 chr24_34450505   Sample    A    G        0      0        2 
  24 chr24_34453877     AAsi    G    T        0      0        2 
  24 chr24_34453877     AKia    G    T        0      0        2 
  24 chr24_34453877     AOna    G    T      0.5      1        2 
  24 chr24_34453877     ASom    G    T        0      0        2 
  24 chr24_34453877     HCab    G    T        0      0        2 
  24 chr24_34453877     HPrz    G    T        0      0        2 
  24 chr24_34453877     ZBoe    G    T        0      0        2 
  24 chr24_34453877     ZGre    G    T        0      0        2 
  24 chr24_34453877     ZHar    G    T        0      0        2 
  24 chr24_34453877   Sample    G    T        0      0        2 
  24 chr24_34454949     AAsi    A    G        0      0        2 
  24 chr24_34454949     AKia    A    G        1      2        2 
  24 chr24_34454949     AOna    A    G      0.5      1        2 
  24 chr24_34454949     ASom    A    G        0      0        2 
  24 chr24_34454949     HCab    A    G        0      0        2 
  24 chr24_34454949     HPrz    A    G        0      0        2 
  24 chr24_34454949     ZBoe    A    G        0      0        2 
  24 chr24_34454949     ZGre    A    G        0      0        2 
  24 chr24_34454949     ZHar    A    G        0      0        2 
  24 chr24_34454949   Sample    A    G        0      0        2 
  24 chr24_34454974     AAsi    G    C        0      0        2 
  24 chr24_34454974     AKia    G    C        1      2        2 
  24 chr24_34454974     AOna    G    C        0      0        2 
  24 chr24_34454974     ASom    G    C        0      0        2 
  24 chr24_34454974     HCab    G    C        0      0        2 
  24 chr24_34454974     HPrz    G    C        0      0        2 
  24 chr24_34454974     ZBoe    G    C        0      0        2 
  24 chr24_34454974     ZGre    G    C        0      0        2 
  24 chr24_34454974     ZHar    G    C        0      0        2 
  24 chr24_34454974   Sample    G    C        0      0        2 
  24 chr24_34456847     AAsi    C    T        0      0        2 
  24 chr24_34456847     AKia    C    T        0      0        2 
  24 chr24_34456847     AOna    C    T        0      0        2 
  24 chr24_34456847     ASom    C    T        0      0        2 
  24 chr24_34456847     HCab    C    T        1      2        2 
  24 chr24_34456847     HPrz    C    T        1      2        2 
  24 chr24_34456847     ZBoe    C    T        0      0        2 
  24 chr24_34456847     ZGre    C    T        0      0        2 
  24 chr24_34456847     ZHar    C    T        0      0        2 
  24 chr24_34456847   Sample    C    T        0      0        2 
  24 chr24_34456979     AAsi    T    C        0      0        2 
  24 chr24_34456979     AKia    T    C        0      0        2 
  24 chr24_34456979     AOna    T    C        0      0        2 
  24 chr24_34456979     ASom    T    C        0      0        2 
  24 chr24_34456979     HCab    T    C        0      0        2 
  24 chr24_34456979     HPrz    T    C        0      0        2 
  24 chr24_34456979     ZBoe    T    C      0.5      1        2 
  24 chr24_34456979     ZGre    T    C        0      0        2 
  24 chr24_34456979     ZHar    T    C        0      0        2 
  24 chr24_34456979   Sample    T    C        0      0        2 
  24 chr24_34459441     AAsi    A    G        0      0        2 
  24 chr24_34459441     AKia    A    G        0      0        2 
  24 chr24_34459441     AOna    A    G      0.5      1        2 
  24 chr24_34459441     ASom    A    G        0      0        2 
  24 chr24_34459441     HCab    A    G        0      0        2 
  24 chr24_34459441     HPrz    A    G        0      0        2 
  24 chr24_34459441     ZBoe    A    G        0      0        2 
  24 chr24_34459441     ZGre    A    G        0      0        2 
  24 chr24_34459441     ZHar    A    G        0      0        2 
  24 chr24_34459441   Sample    A    G        0      0        2 
  24 chr24_34461240     AAsi    A    G        0      0        2 
  24 chr24_34461240     AKia    A    G        0      0        2 
  24 chr24_34461240     AOna    A    G        0      0        2 
  24 chr24_34461240     ASom    A    G        0      0        2 
  24 chr24_34461240     HCab    A    G        1      2        2 
  24 chr24_34461240     HPrz    A    G        1      2        2 
  24 chr24_34461240     ZBoe    A    G        0      0        2 
  24 chr24_34461240     ZGre    A    G        0      0        2 
  24 chr24_34461240     ZHar    A    G        0      0        2 
  24 chr24_34461240   Sample    A    G        0      0        2 
  24 chr24_34466847     AAsi    T    A        0      0        2 
  24 chr24_34466847     AKia    T    A        0      0        2 
  24 chr24_34466847     AOna    T    A        0      0        2 
  24 chr24_34466847     ASom    T    A        0      0        2 
  24 chr24_34466847     HCab    T    A        1      2        2 
  24 chr24_34466847     HPrz    T    A        1      2        2 
  24 chr24_34466847     ZBoe    T    A        0      0        2 
  24 chr24_34466847     ZGre    T    A        0      0        2 
  24 chr24_34466847     ZHar    T    A        0      0        2 
  24 chr24_34466847   Sample    T    A        0      0        2 
  24 chr24_34466853     AAsi    C    T        0      0        2 
  24 chr24_34466853     AKia    C    T        1      2        2 
  24 chr24_34466853     AOna    C    T      0.5      1        2 
  24 chr24_34466853     ASom    C    T        0      0        2 
  24 chr24_34466853     HCab    C    T        0      0        2 
  24 chr24_34466853     HPrz    C    T        0      0        2 
  24 chr24_34466853     ZBoe    C    T        0      0        2 
  24 chr24_34466853     ZGre    C    T        0      0        2 
  24 chr24_34466853     ZHar    C    T        0      0        2 
  24 chr24_34466853   Sample    C    T        0      0        2 
  24 chr24_34468624     AAsi    T    C        0      0        2 
  24 chr24_34468624     AKia    T    C        0      0        2 
  24 chr24_34468624     AOna    T    C        0      0        2 
  24 chr24_34468624     ASom    T    C        0      0        2 
  24 chr24_34468624     HCab    T    C        0      0        2 
  24 chr24_34468624     HPrz    T    C        0      0        2 
  24 chr24_34468624     ZBoe    T    C        0      0        2 
  24 chr24_34468624     ZGre    T    C        1      2        2 
  24 chr24_34468624     ZHar    T    C        0      0        2 
  24 chr24_34468624   Sample    T    C        0      0        2 
  24 chr24_34469410     AAsi    G    A        0      0        2 
  24 chr24_34469410     AKia    G    A        0      0        2 
  24 chr24_34469410     AOna    G    A        0      0        2 
  24 chr24_34469410     ASom    G    A        0      0        2 
  24 chr24_34469410     HCab    G    A        1      2        2 
  24 chr24_34469410     HPrz    G    A        1      2        2 
  24 chr24_34469410     ZBoe    G    A        0      0        2 
  24 chr24_34469410     ZGre    G    A        0      0        2 
  24 chr24_34469410     ZHar    G    A        0      0        2 
  24 chr24_34469410   Sample    G    A        0      0        2 
  24 chr24_34472874     AAsi    T    C        0      0        2 
  24 chr24_34472874     AKia    T    C        0      0        2 
  24 chr24_34472874     AOna    T    C        0      0        2 
  24 chr24_34472874     ASom    T    C        0      0        2 
  24 chr24_34472874     HCab    T    C        1      2        2 
  24 chr24_34472874     HPrz    T    C        1      2        2 
  24 chr24_34472874     ZBoe    T    C        0      0        2 
  24 chr24_34472874     ZGre    T    C        0      0        2 
  24 chr24_34472874     ZHar    T    C        0      0        2 
  24 chr24_34472874   Sample    T    C        0      0        2 
  24 chr24_34474010     AAsi    G    T        0      0        2 
  24 chr24_34474010     AKia    G    T        0      0        2 
  24 chr24_34474010     AOna    G    T        1      2        2 
  24 chr24_34474010     ASom    G    T        0      0        2 
  24 chr24_34474010     HCab    G    T        0      0        2 
  24 chr24_34474010     HPrz    G    T        0      0        2 
  24 chr24_34474010     ZBoe    G    T        0      0        2 
  24 chr24_34474010     ZGre    G    T        0      0        2 
  24 chr24_34474010     ZHar    G    T        0      0        2 
  24 chr24_34474010   Sample    G    T        0      0        2 
  24 chr24_34474312     AAsi    T    C        0      0        2 
  24 chr24_34474312     AKia    T    C        0      0        2 
  24 chr24_34474312     AOna    T    C      0.5      1        2 
  24 chr24_34474312     ASom    T    C        0      0        2 
  24 chr24_34474312     HCab    T    C        0      0        2 
  24 chr24_34474312     HPrz    T    C        0      0        2 
  24 chr24_34474312     ZBoe    T    C        0      0        2 
  24 chr24_34474312     ZGre    T    C        0      0        2 
  24 chr24_34474312     ZHar    T    C        0      0        2 
  24 chr24_34474312   Sample    T    C        0      0        2 
  24 chr24_34478298     AAsi    T    A        0      0        2 
  24 chr24_34478298     AKia    T    A        0      0        2 
  24 chr24_34478298     AOna    T    A        0      0        2 
  24 chr24_34478298     ASom    T    A        0      0        2 
  24 chr24_34478298     HCab    T    A        0      0        2 
  24 chr24_34478298     HPrz    T    A        0      0        2 
  24 chr24_34478298     ZBoe    T    A        1      2        2 
  24 chr24_34478298     ZGre    T    A        0      0        2 
  24 chr24_34478298     ZHar    T    A        0      0        2 
  24 chr24_34478298   Sample    T    A        0      0        2 
  24 chr24_34479102     AAsi    C    T        0      0        2 
  24 chr24_34479102     AKia    C    T        0      0        2 
  24 chr24_34479102     AOna    C    T        0      0        2 
  24 chr24_34479102     ASom    C    T        0      0        2 
  24 chr24_34479102     HCab    C    T        0      0        2 
  24 chr24_34479102     HPrz    C    T        0      0        2 
  24 chr24_34479102     ZBoe    C    T      0.5      1        2 
  24 chr24_34479102     ZGre    C    T        0      0        2 
  24 chr24_34479102     ZHar    C    T        0      0        2 
  24 chr24_34479102   Sample    C    T        0      0        2 
  24 chr24_34482836     AAsi    G    A        0      0        2 
  24 chr24_34482836     AKia    G    A        1      2        2 
  24 chr24_34482836     AOna    G    A        1      2        2 
  24 chr24_34482836     ASom    G    A        0      0        2 
  24 chr24_34482836     HCab    G    A        1      2        2 
  24 chr24_34482836     HPrz    G    A        1      2        2 
  24 chr24_34482836     ZBoe    G    A      0.5      1        2 
  24 chr24_34482836     ZGre    G    A        0      0        2 
  24 chr24_34482836     ZHar    G    A        0      0        2 
  24 chr24_34482836   Sample    G    A        0      0        2 
  24 chr24_34483138     AAsi    A    G        0      0        2 
  24 chr24_34483138     AKia    A    G        0      0        2 
  24 chr24_34483138     AOna    A    G        0      0        2 
  24 chr24_34483138     ASom    A    G        0      0        2 
  24 chr24_34483138     HCab    A    G        1      2        2 
  24 chr24_34483138     HPrz    A    G        1      2        2 
  24 chr24_34483138     ZBoe    A    G        0      0        2 
  24 chr24_34483138     ZGre    A    G        0      0        2 
  24 chr24_34483138     ZHar    A    G        0      0        2 
  24 chr24_34483138   Sample    A    G        0      0        2 
  24 chr24_34483743     AAsi    T    C        0      0        2 
  24 chr24_34483743     AKia    T    C        0      0        2 
  24 chr24_34483743     AOna    T    C        0      0        2 
  24 chr24_34483743     ASom    T    C        0      0        2 
  24 chr24_34483743     HCab    T    C        0      0        2 
  24 chr24_34483743     HPrz    T    C        0      0        2 
  24 chr24_34483743     ZBoe    T    C      0.5      1        2 
  24 chr24_34483743     ZGre    T    C        0      0        2 
  24 chr24_34483743     ZHar    T    C        0      0        2 
  24 chr24_34483743   Sample    T    C        0      0        2 
  24 chr24_34484430     AAsi    T    C        0      0        2 
  24 chr24_34484430     AKia    T    C        0      0        2 
  24 chr24_34484430     AOna    T    C        0      0        2 
  24 chr24_34484430     ASom    T    C        0      0        2 
  24 chr24_34484430     HCab    T    C        0      0        2 
  24 chr24_34484430     HPrz    T    C      0.5      1        2 
  24 chr24_34484430     ZBoe    T    C        0      0        2 
  24 chr24_34484430     ZGre    T    C        0      0        2 
  24 chr24_34484430     ZHar    T    C        0      0        2 
  24 chr24_34484430   Sample    T    C        0      0        2 
  24 chr24_34485540     AAsi    G    C        0      0        2 
  24 chr24_34485540     AKia    G    C        0      0        2 
  24 chr24_34485540     AOna    G    C        0      0        2 
  24 chr24_34485540     ASom    G    C        0      0        2 
  24 chr24_34485540     HCab    G    C        0      0        2 
  24 chr24_34485540     HPrz    G    C        0      0        2 
  24 chr24_34485540     ZBoe    G    C        0      0        2 
  24 chr24_34485540     ZGre    G    C        0      0        2 
  24 chr24_34485540     ZHar    G    C      0.5      1        2 
  24 chr24_34485540   Sample    G    C        0      0        2 
  24 chr24_34489250     AAsi    A    G        0      0        2 
  24 chr24_34489250     AKia    A    G        1      2        2 
  24 chr24_34489250     AOna    A    G        0      0        2 
  24 chr24_34489250     ASom    A    G        0      0        2 
  24 chr24_34489250     HCab    A    G        0      0        2 
  24 chr24_34489250     HPrz    A    G        0      0        2 
  24 chr24_34489250     ZBoe    A    G        0      0        2 
  24 chr24_34489250     ZGre    A    G        0      0        2 
  24 chr24_34489250     ZHar    A    G        0      0        2 
  24 chr24_34489250   Sample    A    G        0      0        2 
  24 chr24_34495392     AAsi    A    G        0      0        2 
  24 chr24_34495392     AKia    A    G        0      0        2 
  24 chr24_34495392     AOna    A    G      0.5      1        2 
  24 chr24_34495392     ASom    A    G        0      0        2 
  24 chr24_34495392     HCab    A    G        0      0        2 
  24 chr24_34495392     HPrz    A    G        0      0        2 
  24 chr24_34495392     ZBoe    A    G        0      0        2 
  24 chr24_34495392     ZGre    A    G        0      0        2 
  24 chr24_34495392     ZHar    A    G      0.5      1        2 
  24 chr24_34495392   Sample    A    G        0      0        2 
  24 chr24_34497289     AAsi    C    T        0      0        2 
  24 chr24_34497289     AKia    C    T        0      0        2 
  24 chr24_34497289     AOna    C    T        0      0        2 
  24 chr24_34497289     ASom    C    T        0      0        2 
  24 chr24_34497289     HCab    C    T        1      2        2 
  24 chr24_34497289     HPrz    C    T        1      2        2 
  24 chr24_34497289     ZBoe    C    T        0      0        2 
  24 chr24_34497289     ZGre    C    T        0      0        2 
  24 chr24_34497289     ZHar    C    T        0      0        2 
  24 chr24_34497289   Sample    C    T        0      0        2 
  24 chr24_34502653     AAsi    T    C        0      0        2 
  24 chr24_34502653     AKia    T    C        0      0        2 
  24 chr24_34502653     AOna    T    C        0      0        2 
  24 chr24_34502653     ASom    T    C        0      0        2 
  24 chr24_34502653     HCab    T    C        0      0        2 
  24 chr24_34502653     HPrz    T    C        0      0        2 
  24 chr24_34502653     ZBoe    T    C        0      0        2 
  24 chr24_34502653     ZGre    T    C      0.5      1        2 
  24 chr24_34502653     ZHar    T    C        0      0        2 
  24 chr24_34502653   Sample    T    C        0      0        2 
  24 chr24_34510613     AAsi    G    A        0      0        2 
  24 chr24_34510613     AKia    G    A        1      2        2 
  24 chr24_34510613     AOna    G    A        0      0        2 
  24 chr24_34510613     ASom    G    A        0      0        2 
  24 chr24_34510613     HCab    G    A        0      0        2 
  24 chr24_34510613     HPrz    G    A        0      0        2 
  24 chr24_34510613     ZBoe    G    A        0      0        2 
  24 chr24_34510613     ZGre    G    A        0      0        2 
  24 chr24_34510613     ZHar    G    A        0      0        2 
  24 chr24_34510613   Sample    G    A        0      0        2 
  24 chr24_34515723     AAsi    C    T        0      0        2 
  24 chr24_34515723     AKia    C    T        0      0        2 
  24 chr24_34515723     AOna    C    T        0      0        2 
  24 chr24_34515723     ASom    C    T        0      0        2 
  24 chr24_34515723     HCab    C    T        0      0        2 
  24 chr24_34515723     HPrz    C    T        0      0        2 
  24 chr24_34515723     ZBoe    C    T        0      0        2 
  24 chr24_34515723     ZGre    C    T        0      0        2 
  24 chr24_34515723     ZHar    C    T        1      2        2 
  24 chr24_34515723   Sample    C    T        0      0        2 
  24 chr24_34517991     AAsi    A    G        0      0        2 
  24 chr24_34517991     AKia    A    G        0      0        2 
  24 chr24_34517991     AOna    A    G      0.5      1        2 
  24 chr24_34517991     ASom    A    G        0      0        2 
  24 chr24_34517991     HCab    A    G        0      0        2 
  24 chr24_34517991     HPrz    A    G        0      0        2 
  24 chr24_34517991     ZBoe    A    G        0      0        2 
  24 chr24_34517991     ZGre    A    G        0      0        2 
  24 chr24_34517991     ZHar    A    G        0      0        2 
  24 chr24_34517991   Sample    A    G        0      0        2 
  24 chr24_34520179     AAsi    G    A        0      0        2 
  24 chr24_34520179     AKia    G    A        0      0        2 
  24 chr24_34520179     AOna    G    A        0      0        2 
  24 chr24_34520179     ASom    G    A        0      0        2 
  24 chr24_34520179     HCab    G    A        0      0        2 
  24 chr24_34520179     HPrz    G    A        0      0        2 
  24 chr24_34520179     ZBoe    G    A        0      0        2 
  24 chr24_34520179     ZGre    G    A        0      0        2 
  24 chr24_34520179     ZHar    G    A        1      2        2 
  24 chr24_34520179   Sample    G    A        0      0        2 
  24 chr24_34525300     AAsi    C    T        0      0        2 
  24 chr24_34525300     AKia    C    T        0      0        2 
  24 chr24_34525300     AOna    C    T        0      0        2 
  24 chr24_34525300     ASom    C    T        0      0        2 
  24 chr24_34525300     HCab    C    T        1      2        2 
  24 chr24_34525300     HPrz    C    T        1      2        2 
  24 chr24_34525300     ZBoe    C    T        0      0        2 
  24 chr24_34525300     ZGre    C    T        0      0        2 
  24 chr24_34525300     ZHar    C    T        0      0        2 
  24 chr24_34525300   Sample    C    T        0      0        2 
  24 chr24_34527090     AAsi    A    G        0      0        2 
  24 chr24_34527090     AKia    A    G        0      0        2 
  24 chr24_34527090     AOna    A    G        0      0        2 
  24 chr24_34527090     ASom    A    G        0      0        2 
  24 chr24_34527090     HCab    A    G        0      0        2 
  24 chr24_34527090     HPrz    A    G      0.5      1        2 
  24 chr24_34527090     ZBoe    A    G        0      0        2 
  24 chr24_34527090     ZGre    A    G        0      0        2 
  24 chr24_34527090     ZHar    A    G        0      0        2 
  24 chr24_34527090   Sample    A    G        0      0        2 
  24 chr24_34531110     AAsi    A    G        0      0        2 
  24 chr24_34531110     AKia    A    G        0      0        2 
  24 chr24_34531110     AOna    A    G        0      0        2 
  24 chr24_34531110     ASom    A    G        0      0        2 
  24 chr24_34531110     HCab    A    G        1      2        2 
  24 chr24_34531110     HPrz    A    G        1      2        2 
  24 chr24_34531110     ZBoe    A    G        0      0        2 
  24 chr24_34531110     ZGre    A    G        0      0        2 
  24 chr24_34531110     ZHar    A    G        0      0        2 
  24 chr24_34531110   Sample    A    G        0      0        2 
  24 chr24_34544386     AAsi    A    G        0      0        2 
  24 chr24_34544386     AKia    A    G        1      2        2 
  24 chr24_34544386     AOna    A    G      0.5      1        2 
  24 chr24_34544386     ASom    A    G        0      0        2 
  24 chr24_34544386     HCab    A    G        0      0        2 
  24 chr24_34544386     HPrz    A    G        0      0        2 
  24 chr24_34544386     ZBoe    A    G        0      0        2 
  24 chr24_34544386     ZGre    A    G        1      2        2 
  24 chr24_34544386     ZHar    A    G        0      0        2 
  24 chr24_34544386   Sample    A    G        0      0        2 
  24 chr24_34545157     AAsi    G    C        0      0        2 
  24 chr24_34545157     AKia    G    C        1      2        2 
  24 chr24_34545157     AOna    G    C        1      2        2 
  24 chr24_34545157     ASom    G    C        0      0        2 
  24 chr24_34545157     HCab    G    C        1      2        2 
  24 chr24_34545157     HPrz    G    C        1      2        2 
  24 chr24_34545157     ZBoe    G    C        0      0        2 
  24 chr24_34545157     ZGre    G    C        0      0        2 
  24 chr24_34545157     ZHar    G    C        0      0        2 
  24 chr24_34545157   Sample    G    C        0      0        2 
  24 chr24_34546742     AAsi    A    G        0      0        2 
  24 chr24_34546742     AKia    A    G      0.5      1        2 
  24 chr24_34546742     AOna    A    G        0      0        2 
  24 chr24_34546742     ASom    A    G        0      0        2 
  24 chr24_34546742     HCab    A    G        0      0        2 
  24 chr24_34546742     HPrz    A    G        0      0        2 
  24 chr24_34546742     ZBoe    A    G        0      0        2 
  24 chr24_34546742     ZGre    A    G        0      0        2 
  24 chr24_34546742     ZHar    A    G        0      0        2 
  24 chr24_34546742   Sample    A    G        0      0        2 
  24 chr24_34553605     AAsi    A    G        0      0        2 
  24 chr24_34553605     AKia    A    G        0      0        2 
  24 chr24_34553605     AOna    A    G        0      0        2 
  24 chr24_34553605     ASom    A    G        0      0        2 
  24 chr24_34553605     HCab    A    G        0      0        2 
  24 chr24_34553605     HPrz    A    G        0      0        2 
  24 chr24_34553605     ZBoe    A    G        0      0        2 
  24 chr24_34553605     ZGre    A    G        0      0        2 
  24 chr24_34553605     ZHar    A    G      0.5      1        2 
  24 chr24_34553605   Sample    A    G        0      0        2 
  24 chr24_34554994     AAsi    T    C        0      0        2 
  24 chr24_34554994     AKia    T    C        0      0        2 
  24 chr24_34554994     AOna    T    C        0      0        2 
  24 chr24_34554994     ASom    T    C        0      0        2 
  24 chr24_34554994     HCab    T    C        1      2        2 
  24 chr24_34554994     HPrz    T    C        1      2        2 
  24 chr24_34554994     ZBoe    T    C        0      0        2 
  24 chr24_34554994     ZGre    T    C        0      0        2 
  24 chr24_34554994     ZHar    T    C        0      0        2 
  24 chr24_34554994   Sample    T    C        0      0        2 
  24 chr24_34555673     AAsi    C    G        0      0        2 
  24 chr24_34555673     AKia    C    G        0      0        2 
  24 chr24_34555673     AOna    C    G        0      0        2 
  24 chr24_34555673     ASom    C    G        0      0        2 
  24 chr24_34555673     HCab    C    G        1      2        2 
  24 chr24_34555673     HPrz    C    G        1      2        2 
  24 chr24_34555673     ZBoe    C    G        0      0        2 
  24 chr24_34555673     ZGre    C    G        0      0        2 
  24 chr24_34555673     ZHar    C    G        0      0        2 
  24 chr24_34555673   Sample    C    G        0      0        2 
  24 chr24_34563283     AAsi    A    G        0      0        2 
  24 chr24_34563283     AKia    A    G        0      0        2 
  24 chr24_34563283     AOna    A    G        0      0        2 
  24 chr24_34563283     ASom    A    G        0      0        2 
  24 chr24_34563283     HCab    A    G        0      0        2 
  24 chr24_34563283     HPrz    A    G        0      0        2 
  24 chr24_34563283     ZBoe    A    G        1      2        2 
  24 chr24_34563283     ZGre    A    G        0      0        2 
  24 chr24_34563283     ZHar    A    G        0      0        2 
  24 chr24_34563283   Sample    A    G        0      0        2 
  24 chr24_34570012     AAsi    A    G        0      0        2 
  24 chr24_34570012     AKia    A    G        0      0        2 
  24 chr24_34570012     AOna    A    G        0      0        2 
  24 chr24_34570012     ASom    A    G        0      0        2 
  24 chr24_34570012     HCab    A    G        1      2        2 
  24 chr24_34570012     HPrz    A    G        1      2        2 
  24 chr24_34570012     ZBoe    A    G        0      0        2 
  24 chr24_34570012     ZGre    A    G        0      0        2 
  24 chr24_34570012     ZHar    A    G        0      0        2 
  24 chr24_34570012   Sample    A    G        0      0        2 
  24 chr24_34572943     AAsi    A    G        0      0        2 
  24 chr24_34572943     AKia    A    G        0      0        2 
  24 chr24_34572943     AOna    A    G        0      0        2 
  24 chr24_34572943     ASom    A    G        0      0        2 
  24 chr24_34572943     HCab    A    G        0      0        2 
  24 chr24_34572943     HPrz    A    G      0.5      1        2 
  24 chr24_34572943     ZBoe    A    G        0      0        2 
  24 chr24_34572943     ZGre    A    G        0      0        2 
  24 chr24_34572943     ZHar    A    G        0      0        2 
  24 chr24_34572943   Sample    A    G        0      0        2 
  24 chr24_34573264     AAsi    A    G        0      0        2 
  24 chr24_34573264     AKia    A    G        0      0        2 
  24 chr24_34573264     AOna    A    G        0      0        2 
  24 chr24_34573264     ASom    A    G        0      0        2 
  24 chr24_34573264     HCab    A    G        0      0        2 
  24 chr24_34573264     HPrz    A    G      0.5      1        2 
  24 chr24_34573264     ZBoe    A    G        0      0        2 
  24 chr24_34573264     ZGre    A    G        0      0        2 
  24 chr24_34573264     ZHar    A    G        0      0        2 
  24 chr24_34573264   Sample    A    G        0      0        2 
  24 chr24_34575974     AAsi    A    G        0      0        2 
  24 chr24_34575974     AKia    A    G        0      0        2 
  24 chr24_34575974     AOna    A    G        0      0        2 
  24 chr24_34575974     ASom    A    G        0      0        2 
  24 chr24_34575974     HCab    A    G      0.5      1        2 
  24 chr24_34575974     HPrz    A    G        1      2        2 
  24 chr24_34575974     ZBoe    A    G        0      0        2 
  24 chr24_34575974     ZGre    A    G        0      0        2 
  24 chr24_34575974     ZHar    A    G        0      0        2 
  24 chr24_34575974   Sample    A    G        0      0        2 
  24 chr24_34576136     AAsi    C    T        0      0        2 
  24 chr24_34576136     AKia    C    T        0      0        2 
  24 chr24_34576136     AOna    C    T      0.5      1        2 
  24 chr24_34576136     ASom    C    T        0      0        2 
  24 chr24_34576136     HCab    C    T        0      0        2 
  24 chr24_34576136     HPrz    C    T        0      0        2 
  24 chr24_34576136     ZBoe    C    T        0      0        2 
  24 chr24_34576136     ZGre    C    T        0      0        2 
  24 chr24_34576136     ZHar    C    T        0      0        2 
  24 chr24_34576136   Sample    C    T        0      0        2 
  24 chr24_34576198     AAsi    C    T        0      0        2 
  24 chr24_34576198     AKia    C    T        0      0        2 
  24 chr24_34576198     AOna    C    T        0      0        2 
  24 chr24_34576198     ASom    C    T        0      0        2 
  24 chr24_34576198     HCab    C    T        0      0        2 
  24 chr24_34576198     HPrz    C    T        0      0        2 
  24 chr24_34576198     ZBoe    C    T        1      2        2 
  24 chr24_34576198     ZGre    C    T        0      0        2 
  24 chr24_34576198     ZHar    C    T        0      0        2 
  24 chr24_34576198   Sample    C    T        0      0        2 
  24 chr24_34578826     AAsi    G    C        0      0        2 
  24 chr24_34578826     AKia    G    C      0.5      1        2 
  24 chr24_34578826     AOna    G    C        0      0        2 
  24 chr24_34578826     ASom    G    C        0      0        2 
  24 chr24_34578826     HCab    G    C        0      0        2 
  24 chr24_34578826     HPrz    G    C        0      0        2 
  24 chr24_34578826     ZBoe    G    C        0      0        2 
  24 chr24_34578826     ZGre    G    C        0      0        2 
  24 chr24_34578826     ZHar    G    C        0      0        2 
  24 chr24_34578826   Sample    G    C        0      0        2 
  24 chr24_34579487     AAsi    A    G        0      0        2 
  24 chr24_34579487     AKia    A    G        0      0        2 
  24 chr24_34579487     AOna    A    G        0      0        2 
  24 chr24_34579487     ASom    A    G        0      0        2 
  24 chr24_34579487     HCab    A    G        1      2        2 
  24 chr24_34579487     HPrz    A    G        1      2        2 
  24 chr24_34579487     ZBoe    A    G        0      0        2 
  24 chr24_34579487     ZGre    A    G        0      0        2 
  24 chr24_34579487     ZHar    A    G        0      0        2 
  24 chr24_34579487   Sample    A    G        0      0        2 
  24 chr24_34584831     AAsi    T    C        0      0        2 
  24 chr24_34584831     AKia    T    C        0      0        2 
  24 chr24_34584831     AOna    T    C        0      0        2 
  24 chr24_34584831     ASom    T    C        0      0        2 
  24 chr24_34584831     HCab    T    C        0      0        2 
  24 chr24_34584831     HPrz    T    C        0      0        2 
  24 chr24_34584831     ZBoe    T    C        1      2        2 
  24 chr24_34584831     ZGre    T    C        0      0        2 
  24 chr24_34584831     ZHar    T    C        0      0        2 
  24 chr24_34584831   Sample    T    C        1      2        2 
  24 chr24_34587184     AAsi    C    G        1      2        2 
  24 chr24_34587184     AKia    C    G        0      0        2 
  24 chr24_34587184     AOna    C    G        0      0        2 
  24 chr24_34587184     ASom    C    G        1      2        2 
  24 chr24_34587184     HCab    C    G        0      0        2 
  24 chr24_34587184     HPrz    C    G        0      0        2 
  24 chr24_34587184     ZBoe    C    G        0      0        2 
  24 chr24_34587184     ZGre    C    G        0      0        2 
  24 chr24_34587184     ZHar    C    G        0      0        2 
  24 chr24_34587184   Sample    C    G        1      2        2 
  24 chr24_34592934     AAsi    C    T        1      2        2 
  24 chr24_34592934     AKia    C    T        0      0        2 
  24 chr24_34592934     AOna    C    T        0      0        2 
  24 chr24_34592934     ASom    C    T        1      2        2 
  24 chr24_34592934     HCab    C    T        0      0        2 
  24 chr24_34592934     HPrz    C    T        0      0        2 
  24 chr24_34592934     ZBoe    C    T        0      0        2 
  24 chr24_34592934     ZGre    C    T        0      0        2 
  24 chr24_34592934     ZHar    C    T        0      0        2 
  24 chr24_34592934   Sample    C    T        1      2        2 
  24 chr24_34593434     AAsi    G    C        0      0        2 
  24 chr24_34593434     AKia    G    C        0      0        2 
  24 chr24_34593434     AOna    G    C        0      0        2 
  24 chr24_34593434     ASom    G    C        0      0        2 
  24 chr24_34593434     HCab    G    C        0      0        2 
  24 chr24_34593434     HPrz    G    C        0      0        2 
  24 chr24_34593434     ZBoe    G    C      0.5      1        2 
  24 chr24_34593434     ZGre    G    C        0      0        2 
  24 chr24_34593434     ZHar    G    C        0      0        2 
  24 chr24_34593434   Sample    G    C        0      0        2 
  24 chr24_34594934     AAsi    T    C        0      0        2 
  24 chr24_34594934     AKia    T    C        1      2        2 
  24 chr24_34594934     AOna    T    C        0      0        2 
  24 chr24_34594934     ASom    T    C        0      0        2 
  24 chr24_34594934     HCab    T    C        0      0        2 
  24 chr24_34594934     HPrz    T    C        0      0        2 
  24 chr24_34594934     ZBoe    T    C        0      0        2 
  24 chr24_34594934     ZGre    T    C        0      0        2 
  24 chr24_34594934     ZHar    T    C        0      0        2 
  24 chr24_34594934   Sample    T    C        0      0        2 
  24 chr24_34597171     AAsi    G    A        0      0        2 
  24 chr24_34597171     AKia    G    A        0      0        2 
  24 chr24_34597171     AOna    G    A        0      0        2 
  24 chr24_34597171     ASom    G    A        1      2        2 
  24 chr24_34597171     HCab    G    A        0      0        2 
  24 chr24_34597171     HPrz    G    A        0      0        2 
  24 chr24_34597171     ZBoe    G    A        0      0        2 
  24 chr24_34597171     ZGre    G    A        0      0        2 
  24 chr24_34597171     ZHar    G    A        0      0        2 
  24 chr24_34597171   Sample    G    A        1      2        2 
  24 chr24_34598492     AAsi    A    G        0      0        2 
  24 chr24_34598492     AKia    A    G        0      0        2 
  24 chr24_34598492     AOna    A    G      0.5      1        2 
  24 chr24_34598492     ASom    A    G        0      0        2 
  24 chr24_34598492     HCab    A    G        0      0        2 
  24 chr24_34598492     HPrz    A    G        0      0        2 
  24 chr24_34598492     ZBoe    A    G        0      0        2 
  24 chr24_34598492     ZGre    A    G        0      0        2 
  24 chr24_34598492     ZHar    A    G        0      0        2 
  24 chr24_34598492   Sample    A    G        0      0        2 
  24 chr24_34610271     AAsi    C    T        0      0        2 
  24 chr24_34610271     AKia    C    T        0      0        2 
  24 chr24_34610271     AOna    C    T        0      0        2 
  24 chr24_34610271     ASom    C    T        0      0        2 
  24 chr24_34610271     HCab    C    T        0      0        2 
  24 chr24_34610271     HPrz    C    T        0      0        2 
  24 chr24_34610271     ZBoe    C    T      0.5      1        2 
  24 chr24_34610271     ZGre    C    T        0      0        2 
  24 chr24_34610271     ZHar    C    T        0      0        2 
  24 chr24_34610271   Sample    C    T        0      0        2 
  24 chr24_34614372     AAsi    A    C        0      0        2 
  24 chr24_34614372     AKia    A    C        1      2        2 
  24 chr24_34614372     AOna    A    C        0      0        2 
  24 chr24_34614372     ASom    A    C        0      0        2 
  24 chr24_34614372     HCab    A    C        0      0        2 
  24 chr24_34614372     HPrz    A    C        0      0        2 
  24 chr24_34614372     ZBoe    A    C        0      0        2 
  24 chr24_34614372     ZGre    A    C        0      0        2 
  24 chr24_34614372     ZHar    A    C        0      0        2 
  24 chr24_34614372   Sample    A    C        0      0        2 
  24 chr24_34615058     AAsi    T    C        0      0        2 
  24 chr24_34615058     AKia    T    C        0      0        2 
  24 chr24_34615058     AOna    T    C        0      0        2 
  24 chr24_34615058     ASom    T    C        0      0        2 
  24 chr24_34615058     HCab    T    C        0      0        2 
  24 chr24_34615058     HPrz    T    C        0      0        2 
  24 chr24_34615058     ZBoe    T    C      0.5      1        2 
  24 chr24_34615058     ZGre    T    C        0      0        2 
  24 chr24_34615058     ZHar    T    C        0      0        2 
  24 chr24_34615058   Sample    T    C        0      0        2 
  24 chr24_34633155     AAsi    C    A        0      0        2 
  24 chr24_34633155     AKia    C    A        0      0        2 
  24 chr24_34633155     AOna    C    A        0      0        2 
  24 chr24_34633155     ASom    C    A        1      2        2 
  24 chr24_34633155     HCab    C    A        0      0        2 
  24 chr24_34633155     HPrz    C    A        0      0        2 
  24 chr24_34633155     ZBoe    C    A        0      0        2 
  24 chr24_34633155     ZGre    C    A        0      0        2 
  24 chr24_34633155     ZHar    C    A        0      0        2 
  24 chr24_34633155   Sample    C    A        0      0        2 
  24 chr24_34636548     AAsi    G    A        0      0        2 
  24 chr24_34636548     AKia    G    A        0      0        2 
  24 chr24_34636548     AOna    G    A        0      0        2 
  24 chr24_34636548     ASom    G    A        0      0        2 
  24 chr24_34636548     HCab    G    A        0      0        2 
  24 chr24_34636548     HPrz    G    A        0      0        2 
  24 chr24_34636548     ZBoe    G    A      0.5      1        2 
  24 chr24_34636548     ZGre    G    A        0      0        2 
  24 chr24_34636548     ZHar    G    A        1      2        2 
  24 chr24_34636548   Sample    G    A        0      0        2 
  24 chr24_34644642     AAsi    A    G        0      0        2 
  24 chr24_34644642     AKia    A    G        0      0        2 
  24 chr24_34644642     AOna    A    G        0      0        2 
  24 chr24_34644642     ASom    A    G        0      0        2 
  24 chr24_34644642     HCab    A    G        0      0        2 
  24 chr24_34644642     HPrz    A    G        0      0        2 
  24 chr24_34644642     ZBoe    A    G        0      0        2 
  24 chr24_34644642     ZGre    A    G        0      0        2 
  24 chr24_34644642     ZHar    A    G      0.5      1        2 
  24 chr24_34644642   Sample    A    G        0      0        2 
  24 chr24_34653355     AAsi    A    G        0      0        2 
  24 chr24_34653355     AKia    A    G        0      0        2 
  24 chr24_34653355     AOna    A    G        0      0        2 
  24 chr24_34653355     ASom    A    G        0      0        2 
  24 chr24_34653355     HCab    A    G        0      0        2 
  24 chr24_34653355     HPrz    A    G        0      0        2 
  24 chr24_34653355     ZBoe    A    G      0.5      1        2 
  24 chr24_34653355     ZGre    A    G        0      0        2 
  24 chr24_34653355     ZHar    A    G        0      0        2 
  24 chr24_34653355   Sample    A    G        0      0        2 
  24 chr24_34653477     AAsi    C    T        0      0        2 
  24 chr24_34653477     AKia    C    T        0      0        2 
  24 chr24_34653477     AOna    C    T        0      0        2 
  24 chr24_34653477     ASom    C    T        0      0        2 
  24 chr24_34653477     HCab    C    T        1      2        2 
  24 chr24_34653477     HPrz    C    T        1      2        2 
  24 chr24_34653477     ZBoe    C    T        0      0        2 
  24 chr24_34653477     ZGre    C    T        0      0        2 
  24 chr24_34653477     ZHar    C    T        0      0        2 
  24 chr24_34653477   Sample    C    T        0      0        2 
  24 chr24_34655097     AAsi    C    A        0      0        2 
  24 chr24_34655097     AKia    C    A        0      0        2 
  24 chr24_34655097     AOna    C    A        0      0        2 
  24 chr24_34655097     ASom    C    A        0      0        2 
  24 chr24_34655097     HCab    C    A        0      0        2 
  24 chr24_34655097     HPrz    C    A        0      0        2 
  24 chr24_34655097     ZBoe    C    A      0.5      1        2 
  24 chr24_34655097     ZGre    C    A        0      0        2 
  24 chr24_34655097     ZHar    C    A        0      0        2 
  24 chr24_34655097   Sample    C    A        0      0        2 
  24 chr24_34656151     AAsi    C    T      0.5      1        2 
  24 chr24_34656151     AKia    C    T        0      0        2 
  24 chr24_34656151     AOna    C    T        0      0        2 
  24 chr24_34656151     ASom    C    T        0      0        2 
  24 chr24_34656151     HCab    C    T        0      0        2 
  24 chr24_34656151     HPrz    C    T        0      0        2 
  24 chr24_34656151     ZBoe    C    T        0      0        2 
  24 chr24_34656151     ZGre    C    T        0      0        2 
  24 chr24_34656151     ZHar    C    T        0      0        2 
  24 chr24_34656151   Sample    C    T        0      0        2 
  24 chr24_34667998     AAsi    G    A        0      0        2 
  24 chr24_34667998     AKia    G    A        0      0        2 
  24 chr24_34667998     AOna    G    A        0      0        2 
  24 chr24_34667998     ASom    G    A        1      2        2 
  24 chr24_34667998     HCab    G    A        0      0        2 
  24 chr24_34667998     HPrz    G    A        0      0        2 
  24 chr24_34667998     ZBoe    G    A        0      0        2 
  24 chr24_34667998     ZGre    G    A        0      0        2 
  24 chr24_34667998     ZHar    G    A        0      0        2 
  24 chr24_34667998   Sample    G    A        0      0        2 
  24 chr24_34669069     AAsi    C    T        1      2        2 
  24 chr24_34669069     AKia    C    T        0      0        2 
  24 chr24_34669069     AOna    C    T        0      0        2 
  24 chr24_34669069     ASom    C    T        0      0        2 
  24 chr24_34669069     HCab    C    T        0      0        2 
  24 chr24_34669069     HPrz    C    T        0      0        2 
  24 chr24_34669069     ZBoe    C    T        0      0        2 
  24 chr24_34669069     ZGre    C    T        0      0        2 
  24 chr24_34669069     ZHar    C    T        0      0        2 
  24 chr24_34669069   Sample    C    T        1      2        2 
  24 chr24_34686568     AAsi    C    A        0      0        2 
  24 chr24_34686568     AKia    C    A        0      0        2 
  24 chr24_34686568     AOna    C    A      0.5      1        2 
  24 chr24_34686568     ASom    C    A        0      0        2 
  24 chr24_34686568     HCab    C    A        0      0        2 
  24 chr24_34686568     HPrz    C    A        0      0        2 
  24 chr24_34686568     ZBoe    C    A        0      0        2 
  24 chr24_34686568     ZGre    C    A        0      0        2 
  24 chr24_34686568     ZHar    C    A        0      0        2 
  24 chr24_34686568   Sample    C    A        0      0        2 
  24 chr24_34688666     AAsi    G    A      0.5      1        2 
  24 chr24_34688666     AKia    G    A        0      0        2 
  24 chr24_34688666     AOna    G    A        0      0        2 
  24 chr24_34688666     ASom    G    A        0      0        2 
  24 chr24_34688666     HCab    G    A        0      0        2 
  24 chr24_34688666     HPrz    G    A        0      0        2 
  24 chr24_34688666     ZBoe    G    A        0      0        2 
  24 chr24_34688666     ZGre    G    A        0      0        2 
  24 chr24_34688666     ZHar    G    A        0      0        2 
  24 chr24_34688666   Sample    G    A        0      0        2 
  24 chr24_34689148     AAsi    T    A        0      0        2 
  24 chr24_34689148     AKia    T    A        0      0        2 
  24 chr24_34689148     AOna    T    A        0      0        2 
  24 chr24_34689148     ASom    T    A        0      0        2 
  24 chr24_34689148     HCab    T    A        0      0        2 
  24 chr24_34689148     HPrz    T    A      0.5      1        2 
  24 chr24_34689148     ZBoe    T    A        0      0        2 
  24 chr24_34689148     ZGre    T    A        0      0        2 
  24 chr24_34689148     ZHar    T    A        0      0        2 
  24 chr24_34689148   Sample    T    A        0      0        2 
  24 chr24_34695411     AAsi    A    G        0      0        2 
  24 chr24_34695411     AKia    A    G        0      0        2 
  24 chr24_34695411     AOna    A    G        0      0        2 
  24 chr24_34695411     ASom    A    G        0      0        2 
  24 chr24_34695411     HCab    A    G        0      0        2 
  24 chr24_34695411     HPrz    A    G        0      0        2 
  24 chr24_34695411     ZBoe    A    G        0      0        2 
  24 chr24_34695411     ZGre    A    G        0      0        2 
  24 chr24_34695411     ZHar    A    G        1      2        2 
  24 chr24_34695411   Sample    A    G        0      0        2 
  24 chr24_34700167     AAsi    C    T        0      0        2 
  24 chr24_34700167     AKia    C    T        0      0        2 
  24 chr24_34700167     AOna    C    T        0      0        2 
  24 chr24_34700167     ASom    C    T        0      0        2 
  24 chr24_34700167     HCab    C    T        0      0        2 
  24 chr24_34700167     HPrz    C    T        0      0        2 
  24 chr24_34700167     ZBoe    C    T        0      0        2 
  24 chr24_34700167     ZGre    C    T      0.5      1        2 
  24 chr24_34700167     ZHar    C    T        0      0        2 
  24 chr24_34700167   Sample    C    T        0      0        2 
  24 chr24_34704019     AAsi    A    T        0      0        2 
  24 chr24_34704019     AKia    A    T        0      0        2 
  24 chr24_34704019     AOna    A    T        0      0        2 
  24 chr24_34704019     ASom    A    T        0      0        2 
  24 chr24_34704019     HCab    A    T        1      2        2 
  24 chr24_34704019     HPrz    A    T        1      2        2 
  24 chr24_34704019     ZBoe    A    T        0      0        2 
  24 chr24_34704019     ZGre    A    T        0      0        2 
  24 chr24_34704019     ZHar    A    T        0      0        2 
  24 chr24_34704019   Sample    A    T        0      0        2 
  24 chr24_34707675     AAsi    A    C        0      0        2 
  24 chr24_34707675     AKia    A    C        0      0        2 
  24 chr24_34707675     AOna    A    C        0      0        2 
  24 chr24_34707675     ASom    A    C        0      0        2 
  24 chr24_34707675     HCab    A    C        0      0        2 
  24 chr24_34707675     HPrz    A    C        0      0        2 
  24 chr24_34707675     ZBoe    A    C      0.5      1        2 
  24 chr24_34707675     ZGre    A    C        0      0        2 
  24 chr24_34707675     ZHar    A    C        0      0        2 
  24 chr24_34707675   Sample    A    C        0      0        2 
  24 chr24_34719261     AAsi    A    G        0      0        2 
  24 chr24_34719261     AKia    A    G        0      0        2 
  24 chr24_34719261     AOna    A    G        0      0        2 
  24 chr24_34719261     ASom    A    G        0      0        2 
  24 chr24_34719261     HCab    A    G      0.5      1        2 
  24 chr24_34719261     HPrz    A    G        1      2        2 
  24 chr24_34719261     ZBoe    A    G        0      0        2 
  24 chr24_34719261     ZGre    A    G        0      0        2 
  24 chr24_34719261     ZHar    A    G        0      0        2 
  24 chr24_34719261   Sample    A    G        0      0        2 
  24 chr24_34729150     AAsi    T    C        0      0        2 
  24 chr24_34729150     AKia    T    C        0      0        2 
  24 chr24_34729150     AOna    T    C        0      0        2 
  24 chr24_34729150     ASom    T    C        0      0        2 
  24 chr24_34729150     HCab    T    C        1      2        2 
  24 chr24_34729150     HPrz    T    C        1      2        2 
  24 chr24_34729150     ZBoe    T    C        0      0        2 
  24 chr24_34729150     ZGre    T    C        0      0        2 
  24 chr24_34729150     ZHar    T    C        0      0        2 
  24 chr24_34729150   Sample    T    C        0      0        2 
  24 chr24_34742701     AAsi    C    T        0      0        2 
  24 chr24_34742701     AKia    C    T        0      0        2 
  24 chr24_34742701     AOna    C    T        0      0        2 
  24 chr24_34742701     ASom    C    T        0      0        2 
  24 chr24_34742701     HCab    C    T      0.5      1        2 
  24 chr24_34742701     HPrz    C    T      0.5      1        2 
  24 chr24_34742701     ZBoe    C    T        0      0        2 
  24 chr24_34742701     ZGre    C    T        0      0        2 
  24 chr24_34742701     ZHar    C    T        0      0        2 
  24 chr24_34742701   Sample    C    T        0      0        2 
  24 chr24_34747361     AAsi    C    T        0      0        2 
  24 chr24_34747361     AKia    C    T        0      0        2 
  24 chr24_34747361     AOna    C    T        0      0        2 
  24 chr24_34747361     ASom    C    T        0      0        2 
  24 chr24_34747361     HCab    C    T        1      2        2 
  24 chr24_34747361     HPrz    C    T        1      2        2 
  24 chr24_34747361     ZBoe    C    T        0      0        2 
  24 chr24_34747361     ZGre    C    T        0      0        2 
  24 chr24_34747361     ZHar    C    T        0      0        2 
  24 chr24_34747361   Sample    C    T        0      0        2 
  24 chr24_34748388     AAsi    C    T        0      0        2 
  24 chr24_34748388     AKia    C    T        0      0        2 
  24 chr24_34748388     AOna    C    T        0      0        2 
  24 chr24_34748388     ASom    C    T        0      0        2 
  24 chr24_34748388     HCab    C    T        0      0        2 
  24 chr24_34748388     HPrz    C    T        0      0        2 
  24 chr24_34748388     ZBoe    C    T        0      0        2 
  24 chr24_34748388     ZGre    C    T        1      2        2 
  24 chr24_34748388     ZHar    C    T        0      0        2 
  24 chr24_34748388   Sample    C    T        0      0        2 
  24 chr24_34750965     AAsi    A    G        0      0        2 
  24 chr24_34750965     AKia    A    G        0      0        2 
  24 chr24_34750965     AOna    A    G        0      0        2 
  24 chr24_34750965     ASom    A    G        0      0        2 
  24 chr24_34750965     HCab    A    G        1      2        2 
  24 chr24_34750965     HPrz    A    G        1      2        2 
  24 chr24_34750965     ZBoe    A    G        0      0        2 
  24 chr24_34750965     ZGre    A    G        0      0        2 
  24 chr24_34750965     ZHar    A    G        0      0        2 
  24 chr24_34750965   Sample    A    G        0      0        2 
  24 chr24_34764584     AAsi    T    C        0      0        2 
  24 chr24_34764584     AKia    T    C        0      0        2 
  24 chr24_34764584     AOna    T    C        0      0        2 
  24 chr24_34764584     ASom    T    C        0      0        2 
  24 chr24_34764584     HCab    T    C        0      0        2 
  24 chr24_34764584     HPrz    T    C        0      0        2 
  24 chr24_34764584     ZBoe    T    C        0      0        2 
  24 chr24_34764584     ZGre    T    C      0.5      1        2 
  24 chr24_34764584     ZHar    T    C        0      0        2 
  24 chr24_34764584   Sample    T    C        0      0        2 
  24 chr24_34771824     AAsi    C    T        0      0        2 
  24 chr24_34771824     AKia    C    T        1      2        2 
  24 chr24_34771824     AOna    C    T      0.5      1        2 
  24 chr24_34771824     ASom    C    T        0      0        2 
  24 chr24_34771824     HCab    C    T        0      0        2 
  24 chr24_34771824     HPrz    C    T        0      0        2 
  24 chr24_34771824     ZBoe    C    T        0      0        2 
  24 chr24_34771824     ZGre    C    T        0      0        2 
  24 chr24_34771824     ZHar    C    T        0      0        2 
  24 chr24_34771824   Sample    C    T        0      0        2 
  24 chr24_34776074     AAsi    T    G        0      0        2 
  24 chr24_34776074     AKia    T    G        1      2        2 
  24 chr24_34776074     AOna    T    G      0.5      1        2 
  24 chr24_34776074     ASom    T    G        0      0        2 
  24 chr24_34776074     HCab    T    G        0      0        2 
  24 chr24_34776074     HPrz    T    G        0      0        2 
  24 chr24_34776074     ZBoe    T    G        0      0        2 
  24 chr24_34776074     ZGre    T    G        0      0        2 
  24 chr24_34776074     ZHar    T    G        0      0        2 
  24 chr24_34776074   Sample    T    G        0      0        2 
  24 chr24_34781188     AAsi    T    C      0.5      1        2 
  24 chr24_34781188     AKia    T    C        0      0        2 
  24 chr24_34781188     AOna    T    C        0      0        2 
  24 chr24_34781188     ASom    T    C        1      2        2 
  24 chr24_34781188     HCab    T    C        0      0        2 
  24 chr24_34781188     HPrz    T    C        0      0        2 
  24 chr24_34781188     ZBoe    T    C        0      0        2 
  24 chr24_34781188     ZGre    T    C        0      0        2 
  24 chr24_34781188     ZHar    T    C        0      0        2 
  24 chr24_34781188   Sample    T    C        0      0        2 
  24 chr24_34783649     AAsi    A    G      0.5      1        2 
  24 chr24_34783649     AKia    A    G        0      0        2 
  24 chr24_34783649     AOna    A    G        0      0        2 
  24 chr24_34783649     ASom    A    G        0      0        2 
  24 chr24_34783649     HCab    A    G        0      0        2 
  24 chr24_34783649     HPrz    A    G        0      0        2 
  24 chr24_34783649     ZBoe    A    G        0      0        2 
  24 chr24_34783649     ZGre    A    G        0      0        2 
  24 chr24_34783649     ZHar    A    G        0      0        2 
  24 chr24_34783649   Sample    A    G        1      2        2 
  24 chr24_34798848     AAsi    C    T        0      0        2 
  24 chr24_34798848     AKia    C    T        0      0        2 
  24 chr24_34798848     AOna    C    T        0      0        2 
  24 chr24_34798848     ASom    C    T        0      0        2 
  24 chr24_34798848     HCab    C    T        1      2        2 
  24 chr24_34798848     HPrz    C    T        1      2        2 
  24 chr24_34798848     ZBoe    C    T        0      0        2 
  24 chr24_34798848     ZGre    C    T        0      0        2 
  24 chr24_34798848     ZHar    C    T        0      0        2 
  24 chr24_34798848   Sample    C    T        0      0        2 
  24 chr24_34799203     AAsi    G    A        0      0        2 
  24 chr24_34799203     AKia    G    A        0      0        2 
  24 chr24_34799203     AOna    G    A        0      0        2 
  24 chr24_34799203     ASom    G    A        0      0        2 
  24 chr24_34799203     HCab    G    A      0.5      1        2 
  24 chr24_34799203     HPrz    G    A      0.5      1        2 
  24 chr24_34799203     ZBoe    G    A        0      0        2 
  24 chr24_34799203     ZGre    G    A        0      0        2 
  24 chr24_34799203     ZHar    G    A        0      0        2 
  24 chr24_34799203   Sample    G    A        0      0        2 
  24 chr24_34800752     AAsi    C    A        0      0        2 
  24 chr24_34800752     AKia    C    A        0      0        2 
  24 chr24_34800752     AOna    C    A        0      0        2 
  24 chr24_34800752     ASom    C    A        0      0        2 
  24 chr24_34800752     HCab    C    A        0      0        2 
  24 chr24_34800752     HPrz    C    A      0.5      1        2 
  24 chr24_34800752     ZBoe    C    A        0      0        2 
  24 chr24_34800752     ZGre    C    A        0      0        2 
  24 chr24_34800752     ZHar    C    A        0      0        2 
  24 chr24_34800752   Sample    C    A        0      0        2 
  24 chr24_34810780     AAsi    G    A        0      0        2 
  24 chr24_34810780     AKia    G    A        0      0        2 
  24 chr24_34810780     AOna    G    A        0      0        2 
  24 chr24_34810780     ASom    G    A        0      0        2 
  24 chr24_34810780     HCab    G    A        0      0        2 
  24 chr24_34810780     HPrz    G    A        0      0        2 
  24 chr24_34810780     ZBoe    G    A        0      0        2 
  24 chr24_34810780     ZGre    G    A        0      0        2 
  24 chr24_34810780     ZHar    G    A        1      2        2 
  24 chr24_34810780   Sample    G    A        0      0        2 
  24 chr24_34813330     AAsi    T    A      0.5      1        2 
  24 chr24_34813330     AKia    T    A        0      0        2 
  24 chr24_34813330     AOna    T    A        0      0        2 
  24 chr24_34813330     ASom    T    A        0      0        2 
  24 chr24_34813330     HCab    T    A        0      0        2 
  24 chr24_34813330     HPrz    T    A        0      0        2 
  24 chr24_34813330     ZBoe    T    A        0      0        2 
  24 chr24_34813330     ZGre    T    A        0      0        2 
  24 chr24_34813330     ZHar    T    A        0      0        2 
  24 chr24_34813330   Sample    T    A        0      0        2 
  24 chr24_34818218     AAsi    A    C        0      0        2 
  24 chr24_34818218     AKia    A    C        0      0        2 
  24 chr24_34818218     AOna    A    C        0      0        2 
  24 chr24_34818218     ASom    A    C        0      0        2 
  24 chr24_34818218     HCab    A    C        0      0        2 
  24 chr24_34818218     HPrz    A    C        0      0        2 
  24 chr24_34818218     ZBoe    A    C        0      0        2 
  24 chr24_34818218     ZGre    A    C        0      0        2 
  24 chr24_34818218     ZHar    A    C        1      2        2 
  24 chr24_34818218   Sample    A    C        0      0        2 
  24 chr24_34829859     AAsi    G    C        0      0        2 
  24 chr24_34829859     AKia    G    C        0      0        2 
  24 chr24_34829859     AOna    G    C        0      0        2 
  24 chr24_34829859     ASom    G    C        0      0        2 
  24 chr24_34829859     HCab    G    C        0      0        2 
  24 chr24_34829859     HPrz    G    C        0      0        2 
  24 chr24_34829859     ZBoe    G    C        0      0        2 
  24 chr24_34829859     ZGre    G    C        1      2        2 
  24 chr24_34829859     ZHar    G    C        0      0        2 
  24 chr24_34829859   Sample    G    C        0      0        2 
  24 chr24_34834155     AAsi    G    T        0      0        2 
  24 chr24_34834155     AKia    G    T        0      0        2 
  24 chr24_34834155     AOna    G    T        0      0        2 
  24 chr24_34834155     ASom    G    T        0      0        2 
  24 chr24_34834155     HCab    G    T        1      2        2 
  24 chr24_34834155     HPrz    G    T        1      2        2 
  24 chr24_34834155     ZBoe    G    T        0      0        2 
  24 chr24_34834155     ZGre    G    T        0      0        2 
  24 chr24_34834155     ZHar    G    T        0      0        2 
  24 chr24_34834155   Sample    G    T        0      0        2 
  24 chr24_34852786     AAsi    A    G        0      0        2 
  24 chr24_34852786     AKia    A    G        0      0        2 
  24 chr24_34852786     AOna    A    G        0      0        2 
  24 chr24_34852786     ASom    A    G        0      0        2 
  24 chr24_34852786     HCab    A    G        0      0        2 
  24 chr24_34852786     HPrz    A    G        0      0        2 
  24 chr24_34852786     ZBoe    A    G        1      2        2 
  24 chr24_34852786     ZGre    A    G        0      0        2 
  24 chr24_34852786     ZHar    A    G        0      0        2 
  24 chr24_34852786   Sample    A    G        0      0        2 
  24 chr24_34854448     AAsi    C    T        0      0        2 
  24 chr24_34854448     AKia    C    T        0      0        2 
  24 chr24_34854448     AOna    C    T        0      0        2 
  24 chr24_34854448     ASom    C    T        0      0        2 
  24 chr24_34854448     HCab    C    T        0      0        2 
  24 chr24_34854448     HPrz    C    T        0      0        2 
  24 chr24_34854448     ZBoe    C    T        0      0        2 
  24 chr24_34854448     ZGre    C    T        1      2        2 
  24 chr24_34854448     ZHar    C    T        0      0        2 
  24 chr24_34854448   Sample    C    T        0      0        2 
  24 chr24_34855029     AAsi    C    G        0      0        2 
  24 chr24_34855029     AKia    C    G        0      0        2 
  24 chr24_34855029     AOna    C    G        1      2        2 
  24 chr24_34855029     ASom    C    G        0      0        2 
  24 chr24_34855029     HCab    C    G        0      0        2 
  24 chr24_34855029     HPrz    C    G        0      0        2 
  24 chr24_34855029     ZBoe    C    G        0      0        2 
  24 chr24_34855029     ZGre    C    G        0      0        2 
  24 chr24_34855029     ZHar    C    G        0      0        2 
  24 chr24_34855029   Sample    C    G        0      0        2 
  24 chr24_34858257     AAsi    A    T        0      0        2 
  24 chr24_34858257     AKia    A    T        0      0        2 
  24 chr24_34858257     AOna    A    T        0      0        2 
  24 chr24_34858257     ASom    A    T        0      0        2 
  24 chr24_34858257     HCab    A    T        0      0        2 
  24 chr24_34858257     HPrz    A    T        0      0        2 
  24 chr24_34858257     ZBoe    A    T        0      0        2 
  24 chr24_34858257     ZGre    A    T        1      2        2 
  24 chr24_34858257     ZHar    A    T        0      0        2 
  24 chr24_34858257   Sample    A    T        0      0        2 
  24 chr24_34864331     AAsi    T    C      0.5      1        2 
  24 chr24_34864331     AKia    T    C        0      0        2 
  24 chr24_34864331     AOna    T    C        0      0        2 
  24 chr24_34864331     ASom    T    C        1      2        2 
  24 chr24_34864331     HCab    T    C        1      2        2 
  24 chr24_34864331     HPrz    T    C      0.5      1        2 
  24 chr24_34864331     ZBoe    T    C        0      0        2 
  24 chr24_34864331     ZGre    T    C        0      0        2 
  24 chr24_34864331     ZHar    T    C        0      0        2 
  24 chr24_34864331   Sample    T    C        1      2        2 
  24 chr24_34865658     AAsi    C    T        0      0        2 
  24 chr24_34865658     AKia    C    T        0      0        2 
  24 chr24_34865658     AOna    C    T      0.5      1        2 
  24 chr24_34865658     ASom    C    T        0      0        2 
  24 chr24_34865658     HCab    C    T        0      0        2 
  24 chr24_34865658     HPrz    C    T        0      0        2 
  24 chr24_34865658     ZBoe    C    T        0      0        2 
  24 chr24_34865658     ZGre    C    T        0      0        2 
  24 chr24_34865658     ZHar    C    T        0      0        2 
  24 chr24_34865658   Sample    C    T        0      0        2 
  24 chr24_34868408     AAsi    T    C        0      0        2 
  24 chr24_34868408     AKia    T    C        0      0        2 
  24 chr24_34868408     AOna    T    C        0      0        2 
  24 chr24_34868408     ASom    T    C        0      0        2 
  24 chr24_34868408     HCab    T    C        0      0        2 
  24 chr24_34868408     HPrz    T    C      0.5      1        2 
  24 chr24_34868408     ZBoe    T    C        0      0        2 
  24 chr24_34868408     ZGre    T    C        0      0        2 
  24 chr24_34868408     ZHar    T    C        0      0        2 
  24 chr24_34868408   Sample    T    C        0      0        2 
  24 chr24_34869967     AAsi    C    T        0      0        2 
  24 chr24_34869967     AKia    C    T        0      0        2 
  24 chr24_34869967     AOna    C    T        0      0        2 
  24 chr24_34869967     ASom    C    T        0      0        2 
  24 chr24_34869967     HCab    C    T        0      0        2 
  24 chr24_34869967     HPrz    C    T      0.5      1        2 
  24 chr24_34869967     ZBoe    C    T        0      0        2 
  24 chr24_34869967     ZGre    C    T        0      0        2 
  24 chr24_34869967     ZHar    C    T        0      0        2 
  24 chr24_34869967   Sample    C    T        0      0        2 
  24 chr24_34873021     AAsi    G    A        0      0        2 
  24 chr24_34873021     AKia    G    A        0      0        2 
  24 chr24_34873021     AOna    G    A        0      0        2 
  24 chr24_34873021     ASom    G    A        0      0        2 
  24 chr24_34873021     HCab    G    A        0      0        2 
  24 chr24_34873021     HPrz    G    A        0      0        2 
  24 chr24_34873021     ZBoe    G    A        1      2        2 
  24 chr24_34873021     ZGre    G    A        0      0        2 
  24 chr24_34873021     ZHar    G    A        0      0        2 
  24 chr24_34873021   Sample    G    A        0      0        2 
  24 chr24_34873038     AAsi    G    C        0      0        2 
  24 chr24_34873038     AKia    G    C        0      0        2 
  24 chr24_34873038     AOna    G    C        0      0        2 
  24 chr24_34873038     ASom    G    C        0      0        2 
  24 chr24_34873038     HCab    G    C        1      2        2 
  24 chr24_34873038     HPrz    G    C        1      2        2 
  24 chr24_34873038     ZBoe    G    C        0      0        2 
  24 chr24_34873038     ZGre    G    C        0      0        2 
  24 chr24_34873038     ZHar    G    C        0      0        2 
  24 chr24_34873038   Sample    G    C        0      0        2 
  24 chr24_34885002     AAsi    C    T        0      0        2 
  24 chr24_34885002     AKia    C    T        0      0        2 
  24 chr24_34885002     AOna    C    T        0      0        2 
  24 chr24_34885002     ASom    C    T        1      2        2 
  24 chr24_34885002     HCab    C    T        0      0        2 
  24 chr24_34885002     HPrz    C    T        0      0        2 
  24 chr24_34885002     ZBoe    C    T        0      0        2 
  24 chr24_34885002     ZGre    C    T        0      0        2 
  24 chr24_34885002     ZHar    C    T        0      0        2 
  24 chr24_34885002   Sample    C    T        0      0        2 
  24 chr24_34886334     AAsi    G    A        0      0        2 
  24 chr24_34886334     AKia    G    A        0      0        2 
  24 chr24_34886334     AOna    G    A        0      0        2 
  24 chr24_34886334     ASom    G    A        0      0        2 
  24 chr24_34886334     HCab    G    A        0      0        2 
  24 chr24_34886334     HPrz    G    A        0      0        2 
  24 chr24_34886334     ZBoe    G    A        1      2        2 
  24 chr24_34886334     ZGre    G    A        1      2        2 
  24 chr24_34886334     ZHar    G    A        0      0        2 
  24 chr24_34886334   Sample    G    A        0      0        2 
  24 chr24_34886894     AAsi    T    C        0      0        2 
  24 chr24_34886894     AKia    T    C        0      0        2 
  24 chr24_34886894     AOna    T    C        0      0        2 
  24 chr24_34886894     ASom    T    C        0      0        2 
  24 chr24_34886894     HCab    T    C      0.5      1        2 
  24 chr24_34886894     HPrz    T    C        0      0        2 
  24 chr24_34886894     ZBoe    T    C        0      0        2 
  24 chr24_34886894     ZGre    T    C        0      0        2 
  24 chr24_34886894     ZHar    T    C        0      0        2 
  24 chr24_34886894   Sample    T    C        0      0        2 
  24 chr24_34888382     AAsi    T    C        0      0        2 
  24 chr24_34888382     AKia    T    C        0      0        2 
  24 chr24_34888382     AOna    T    C        0      0        2 
  24 chr24_34888382     ASom    T    C        0      0        2 
  24 chr24_34888382     HCab    T    C        0      0        2 
  24 chr24_34888382     HPrz    T    C        0      0        2 
  24 chr24_34888382     ZBoe    T    C        1      2        2 
  24 chr24_34888382     ZGre    T    C        0      0        2 
  24 chr24_34888382     ZHar    T    C        0      0        2 
  24 chr24_34888382   Sample    T    C        0      0        2 
  24 chr24_34891531     AAsi    G    A        0      0        2 
  24 chr24_34891531     AKia    G    A        0      0        2 
  24 chr24_34891531     AOna    G    A        0      0        2 
  24 chr24_34891531     ASom    G    A        0      0        2 
  24 chr24_34891531     HCab    G    A        0      0        2 
  24 chr24_34891531     HPrz    G    A        0      0        2 
  24 chr24_34891531     ZBoe    G    A      0.5      1        2 
  24 chr24_34891531     ZGre    G    A        0      0        2 
  24 chr24_34891531     ZHar    G    A        0      0        2 
  24 chr24_34891531   Sample    G    A        0      0        2 
  24 chr24_34907744     AAsi    G    A        0      0        2 
  24 chr24_34907744     AKia    G    A        0      0        2 
  24 chr24_34907744     AOna    G    A        0      0        2 
  24 chr24_34907744     ASom    G    A        0      0        2 
  24 chr24_34907744     HCab    G    A      0.5      1        2 
  24 chr24_34907744     HPrz    G    A      0.5      1        2 
  24 chr24_34907744     ZBoe    G    A        0      0        2 
  24 chr24_34907744     ZGre    G    A        0      0        2 
  24 chr24_34907744     ZHar    G    A        0      0        2 
  24 chr24_34907744   Sample    G    A        0      0        2 
  24 chr24_34908557     AAsi    T    C        0      0        2 
  24 chr24_34908557     AKia    T    C        0      0        2 
  24 chr24_34908557     AOna    T    C        0      0        2 
  24 chr24_34908557     ASom    T    C        0      0        2 
  24 chr24_34908557     HCab    T    C        0      0        2 
  24 chr24_34908557     HPrz    T    C        0      0        2 
  24 chr24_34908557     ZBoe    T    C        0      0        2 
  24 chr24_34908557     ZGre    T    C      0.5      1        2 
  24 chr24_34908557     ZHar    T    C        0      0        2 
  24 chr24_34908557   Sample    T    C        0      0        2 
  24 chr24_34911166     AAsi    T    A        0      0        2 
  24 chr24_34911166     AKia    T    A        0      0        2 
  24 chr24_34911166     AOna    T    A        0      0        2 
  24 chr24_34911166     ASom    T    A        0      0        2 
  24 chr24_34911166     HCab    T    A        1      2        2 
  24 chr24_34911166     HPrz    T    A        1      2        2 
  24 chr24_34911166     ZBoe    T    A        0      0        2 
  24 chr24_34911166     ZGre    T    A        0      0        2 
  24 chr24_34911166     ZHar    T    A        0      0        2 
  24 chr24_34911166   Sample    T    A        0      0        2 
  24 chr24_34931156     AAsi    C    T        0      0        2 
  24 chr24_34931156     AKia    C    T        0      0        2 
  24 chr24_34931156     AOna    C    T        0      0        2 
  24 chr24_34931156     ASom    C    T        0      0        2 
  24 chr24_34931156     HCab    C    T        0      0        2 
  24 chr24_34931156     HPrz    C    T        1      2        2 
  24 chr24_34931156     ZBoe    C    T        0      0        2 
  24 chr24_34931156     ZGre    C    T        0      0        2 
  24 chr24_34931156     ZHar    C    T        0      0        2 
  24 chr24_34931156   Sample    C    T        0      0        2 
  24 chr24_34936091     AAsi    G    C        0      0        2 
  24 chr24_34936091     AKia    G    C        0      0        2 
  24 chr24_34936091     AOna    G    C        0      0        2 
  24 chr24_34936091     ASom    G    C        0      0        2 
  24 chr24_34936091     HCab    G    C      0.5      1        2 
  24 chr24_34936091     HPrz    G    C        1      2        2 
  24 chr24_34936091     ZBoe    G    C        0      0        2 
  24 chr24_34936091     ZGre    G    C        0      0        2 
  24 chr24_34936091     ZHar    G    C        0      0        2 
  24 chr24_34936091   Sample    G    C        0      0        2 
  24 chr24_34940694     AAsi    C    G        0      0        2 
  24 chr24_34940694     AKia    C    G        0      0        2 
  24 chr24_34940694     AOna    C    G        0      0        2 
  24 chr24_34940694     ASom    C    G        0      0        2 
  24 chr24_34940694     HCab    C    G        0      0        2 
  24 chr24_34940694     HPrz    C    G        0      0        2 
  24 chr24_34940694     ZBoe    C    G        0      0        2 
  24 chr24_34940694     ZGre    C    G        1      2        2 
  24 chr24_34940694     ZHar    C    G        0      0        2 
  24 chr24_34940694   Sample    C    G        0      0        2 
  24 chr24_34942589     AAsi    C    T      0.5      1        2 
  24 chr24_34942589     AKia    C    T        0      0        2 
  24 chr24_34942589     AOna    C    T        0      0        2 
  24 chr24_34942589     ASom    C    T        0      0        2 
  24 chr24_34942589     HCab    C    T        0      0        2 
  24 chr24_34942589     HPrz    C    T        0      0        2 
  24 chr24_34942589     ZBoe    C    T        0      0        2 
  24 chr24_34942589     ZGre    C    T        0      0        2 
  24 chr24_34942589     ZHar    C    T        0      0        2 
  24 chr24_34942589   Sample    C    T        0      0        2 
  24 chr24_34943386     AAsi    G    T        0      0        2 
  24 chr24_34943386     AKia    G    T        0      0        2 
  24 chr24_34943386     AOna    G    T        0      0        2 
  24 chr24_34943386     ASom    G    T        0      0        2 
  24 chr24_34943386     HCab    G    T        0      0        2 
  24 chr24_34943386     HPrz    G    T        0      0        2 
  24 chr24_34943386     ZBoe    G    T        0      0        2 
  24 chr24_34943386     ZGre    G    T      0.5      1        2 
  24 chr24_34943386     ZHar    G    T        0      0        2 
  24 chr24_34943386   Sample    G    T        0      0        2 
  24 chr24_34946683     AAsi    G    A        0      0        2 
  24 chr24_34946683     AKia    G    A        1      2        2 
  24 chr24_34946683     AOna    G    A        1      2        2 
  24 chr24_34946683     ASom    G    A        0      0        2 
  24 chr24_34946683     HCab    G    A        1      2        2 
  24 chr24_34946683     HPrz    G    A        1      2        2 
  24 chr24_34946683     ZBoe    G    A        0      0        2 
  24 chr24_34946683     ZGre    G    A        0      0        2 
  24 chr24_34946683     ZHar    G    A        0      0        2 
  24 chr24_34946683   Sample    G    A        0      0        2 
  24 chr24_34962390     AAsi    C    T        0      0        2 
  24 chr24_34962390     AKia    C    T        0      0        2 
  24 chr24_34962390     AOna    C    T        0      0        2 
  24 chr24_34962390     ASom    C    T        0      0        2 
  24 chr24_34962390     HCab    C    T        1      2        2 
  24 chr24_34962390     HPrz    C    T        1      2        2 
  24 chr24_34962390     ZBoe    C    T        0      0        2 
  24 chr24_34962390     ZGre    C    T        0      0        2 
  24 chr24_34962390     ZHar    C    T        0      0        2 
  24 chr24_34962390   Sample    C    T        0      0        2 
  24 chr24_34968277     AAsi    C    G        0      0        2 
  24 chr24_34968277     AKia    C    G        1      2        2 
  24 chr24_34968277     AOna    C    G        0      0        2 
  24 chr24_34968277     ASom    C    G        0      0        2 
  24 chr24_34968277     HCab    C    G        0      0        2 
  24 chr24_34968277     HPrz    C    G        0      0        2 
  24 chr24_34968277     ZBoe    C    G        0      0        2 
  24 chr24_34968277     ZGre    C    G        0      0        2 
  24 chr24_34968277     ZHar    C    G        0      0        2 
  24 chr24_34968277   Sample    C    G        0      0        2 
  24 chr24_34985287     AAsi    T    C        0      0        2 
  24 chr24_34985287     AKia    T    C        0      0        2 
  24 chr24_34985287     AOna    T    C        0      0        2 
  24 chr24_34985287     ASom    T    C        0      0        2 
  24 chr24_34985287     HCab    T    C        1      2        2 
  24 chr24_34985287     HPrz    T    C        1      2        2 
  24 chr24_34985287     ZBoe    T    C        0      0        2 
  24 chr24_34985287     ZGre    T    C        0      0        2 
  24 chr24_34985287     ZHar    T    C        0      0        2 
  24 chr24_34985287   Sample    T    C        0      0        2 
  24 chr24_34992891     AAsi    C    G        0      0        2 
  24 chr24_34992891     AKia    C    G        0      0        2 
  24 chr24_34992891     AOna    C    G        0      0        2 
  24 chr24_34992891     ASom    C    G        0      0        2 
  24 chr24_34992891     HCab    C    G        0      0        2 
  24 chr24_34992891     HPrz    C    G        0      0        2 
  24 chr24_34992891     ZBoe    C    G        1      2        2 
  24 chr24_34992891     ZGre    C    G        0      0        2 
  24 chr24_34992891     ZHar    C    G        0      0        2 
  24 chr24_34992891   Sample    C    G        0      0        2 
  24 chr24_34999749     AAsi    G    A        0      0        2 
  24 chr24_34999749     AKia    G    A        0      0        2 
  24 chr24_34999749     AOna    G    A        0      0        2 
  24 chr24_34999749     ASom    G    A        0      0        2 
  24 chr24_34999749     HCab    G    A        1      2        2 
  24 chr24_34999749     HPrz    G    A        1      2        2 
  24 chr24_34999749     ZBoe    G    A        0      0        2 
  24 chr24_34999749     ZGre    G    A        0      0        2 
  24 chr24_34999749     ZHar    G    A        0      0        2 
  24 chr24_34999749   Sample    G    A        0      0        2 
  24 chr24_35000955     AAsi    C    G        0      0        2 
  24 chr24_35000955     AKia    C    G        0      0        2 
  24 chr24_35000955     AOna    C    G        0      0        2 
  24 chr24_35000955     ASom    C    G        0      0        2 
  24 chr24_35000955     HCab    C    G        0      0        2 
  24 chr24_35000955     HPrz    C    G        0      0        2 
  24 chr24_35000955     ZBoe    C    G      0.5      1        2 
  24 chr24_35000955     ZGre    C    G        0      0        2 
  24 chr24_35000955     ZHar    C    G        0      0        2 
  24 chr24_35000955   Sample    C    G        0      0        2 
  24 chr24_35003965     AAsi    C    A        0      0        2 
  24 chr24_35003965     AKia    C    A      0.5      1        2 
  24 chr24_35003965     AOna    C    A      0.5      1        2 
  24 chr24_35003965     ASom    C    A        0      0        2 
  24 chr24_35003965     HCab    C    A        0      0        2 
  24 chr24_35003965     HPrz    C    A        0      0        2 
  24 chr24_35003965     ZBoe    C    A        0      0        2 
  24 chr24_35003965     ZGre    C    A        0      0        2 
  24 chr24_35003965     ZHar    C    A        0      0        2 
  24 chr24_35003965   Sample    C    A        0      0        2 
  24 chr24_35006801     AAsi    T    C      0.5      1        2 
  24 chr24_35006801     AKia    T    C        0      0        2 
  24 chr24_35006801     AOna    T    C        0      0        2 
  24 chr24_35006801     ASom    T    C        0      0        2 
  24 chr24_35006801     HCab    T    C        0      0        2 
  24 chr24_35006801     HPrz    T    C        0      0        2 
  24 chr24_35006801     ZBoe    T    C        0      0        2 
  24 chr24_35006801     ZGre    T    C        0      0        2 
  24 chr24_35006801     ZHar    T    C        0      0        2 
  24 chr24_35006801   Sample    T    C        0      0        2 
  24 chr24_35009134     AAsi    G    A        0      0        2 
  24 chr24_35009134     AKia    G    A        0      0        2 
  24 chr24_35009134     AOna    G    A        0      0        2 
  24 chr24_35009134     ASom    G    A        0      0        2 
  24 chr24_35009134     HCab    G    A        1      2        2 
  24 chr24_35009134     HPrz    G    A        1      2        2 
  24 chr24_35009134     ZBoe    G    A        0      0        2 
  24 chr24_35009134     ZGre    G    A        0      0        2 
  24 chr24_35009134     ZHar    G    A        0      0        2 
  24 chr24_35009134   Sample    G    A        0      0        2 
  24 chr24_35010023     AAsi    G    A        0      0        2 
  24 chr24_35010023     AKia    G    A        0      0        2 
  24 chr24_35010023     AOna    G    A        0      0        2 
  24 chr24_35010023     ASom    G    A        0      0        2 
  24 chr24_35010023     HCab    G    A        0      0        2 
  24 chr24_35010023     HPrz    G    A        0      0        2 
  24 chr24_35010023     ZBoe    G    A        0      0        2 
  24 chr24_35010023     ZGre    G    A        0      0        2 
  24 chr24_35010023     ZHar    G    A      0.5      1        2 
  24 chr24_35010023   Sample    G    A        0      0        2 
  24 chr24_35010263     AAsi    T    C        0      0        2 
  24 chr24_35010263     AKia    T    C        0      0        2 
  24 chr24_35010263     AOna    T    C        0      0        2 
  24 chr24_35010263     ASom    T    C        0      0        2 
  24 chr24_35010263     HCab    T    C        0      0        2 
  24 chr24_35010263     HPrz    T    C        0      0        2 
  24 chr24_35010263     ZBoe    T    C        0      0        2 
  24 chr24_35010263     ZGre    T    C        0      0        2 
  24 chr24_35010263     ZHar    T    C      0.5      1        2 
  24 chr24_35010263   Sample    T    C        0      0        2 
  24 chr24_35010899     AAsi    C    T        0      0        2 
  24 chr24_35010899     AKia    C    T        0      0        2 
  24 chr24_35010899     AOna    C    T        0      0        2 
  24 chr24_35010899     ASom    C    T        0      0        2 
  24 chr24_35010899     HCab    C    T        1      2        2 
  24 chr24_35010899     HPrz    C    T        1      2        2 
  24 chr24_35010899     ZBoe    C    T        0      0        2 
  24 chr24_35010899     ZGre    C    T        0      0        2 
  24 chr24_35010899     ZHar    C    T        0      0        2 
  24 chr24_35010899   Sample    C    T        0      0        2 
  24 chr24_35017370     AAsi    G    A        0      0        2 
  24 chr24_35017370     AKia    G    A        0      0        2 
  24 chr24_35017370     AOna    G    A        0      0        2 
  24 chr24_35017370     ASom    G    A        0      0        2 
  24 chr24_35017370     HCab    G    A        0      0        2 
  24 chr24_35017370     HPrz    G    A        0      0        2 
  24 chr24_35017370     ZBoe    G    A        0      0        2 
  24 chr24_35017370     ZGre    G    A        0      0        2 
  24 chr24_35017370     ZHar    G    A        1      2        2 
  24 chr24_35017370   Sample    G    A        0      0        2 
  24 chr24_35018175     AAsi    G    A        0      0        2 
  24 chr24_35018175     AKia    G    A      0.5      1        2 
  24 chr24_35018175     AOna    G    A      0.5      1        2 
  24 chr24_35018175     ASom    G    A        0      0        2 
  24 chr24_35018175     HCab    G    A        0      0        2 
  24 chr24_35018175     HPrz    G    A        0      0        2 
  24 chr24_35018175     ZBoe    G    A        0      0        2 
  24 chr24_35018175     ZGre    G    A        0      0        2 
  24 chr24_35018175     ZHar    G    A        0      0        2 
  24 chr24_35018175   Sample    G    A        0      0        2 
  24 chr24_35021977     AAsi    A    G        0      0        2 
  24 chr24_35021977     AKia    A    G        0      0        2 
  24 chr24_35021977     AOna    A    G        0      0        2 
  24 chr24_35021977     ASom    A    G        0      0        2 
  24 chr24_35021977     HCab    A    G        0      0        2 
  24 chr24_35021977     HPrz    A    G        0      0        2 
  24 chr24_35021977     ZBoe    A    G        1      2        2 
  24 chr24_35021977     ZGre    A    G        0      0        2 
  24 chr24_35021977     ZHar    A    G        0      0        2 
  24 chr24_35021977   Sample    A    G        0      0        2 
  24 chr24_35022450     AAsi    A    C        0      0        2 
  24 chr24_35022450     AKia    A    C        0      0        2 
  24 chr24_35022450     AOna    A    C        0      0        2 
  24 chr24_35022450     ASom    A    C        0      0        2 
  24 chr24_35022450     HCab    A    C      0.5      1        2 
  24 chr24_35022450     HPrz    A    C        0      0        2 
  24 chr24_35022450     ZBoe    A    C        0      0        2 
  24 chr24_35022450     ZGre    A    C        0      0        2 
  24 chr24_35022450     ZHar    A    C        0      0        2 
  24 chr24_35022450   Sample    A    C        0      0        2 
  24 chr24_35023157     AAsi    C    A        0      0        2 
  24 chr24_35023157     AKia    C    A        0      0        2 
  24 chr24_35023157     AOna    C    A        0      0        2 
  24 chr24_35023157     ASom    C    A        0      0        2 
  24 chr24_35023157     HCab    C    A        0      0        2 
  24 chr24_35023157     HPrz    C    A        0      0        2 
  24 chr24_35023157     ZBoe    C    A      0.5      1        2 
  24 chr24_35023157     ZGre    C    A        0      0        2 
  24 chr24_35023157     ZHar    C    A        0      0        2 
  24 chr24_35023157   Sample    C    A        0      0        2 
  24 chr24_35029338     AAsi    T    C        0      0        2 
  24 chr24_35029338     AKia    T    C        0      0        2 
  24 chr24_35029338     AOna    T    C        0      0        2 
  24 chr24_35029338     ASom    T    C        0      0        2 
  24 chr24_35029338     HCab    T    C        1      2        2 
  24 chr24_35029338     HPrz    T    C        1      2        2 
  24 chr24_35029338     ZBoe    T    C        0      0        2 
  24 chr24_35029338     ZGre    T    C        0      0        2 
  24 chr24_35029338     ZHar    T    C        0      0        2 
  24 chr24_35029338   Sample    T    C        0      0        2 
  24 chr24_35029585     AAsi    C    G        0      0        2 
  24 chr24_35029585     AKia    C    G        0      0        2 
  24 chr24_35029585     AOna    C    G        0      0        2 
  24 chr24_35029585     ASom    C    G        0      0        2 
  24 chr24_35029585     HCab    C    G      0.5      1        2 
  24 chr24_35029585     HPrz    C    G        0      0        2 
  24 chr24_35029585     ZBoe    C    G        0      0        2 
  24 chr24_35029585     ZGre    C    G        0      0        2 
  24 chr24_35029585     ZHar    C    G        0      0        2 
  24 chr24_35029585   Sample    C    G        0      0        2 
  24 chr24_35029908     AAsi    T    C        0      0        2 
  24 chr24_35029908     AKia    T    C        0      0        2 
  24 chr24_35029908     AOna    T    C        0      0        2 
  24 chr24_35029908     ASom    T    C        1      2        2 
  24 chr24_35029908     HCab    T    C        0      0        2 
  24 chr24_35029908     HPrz    T    C        0      0        2 
  24 chr24_35029908     ZBoe    T    C        0      0        2 
  24 chr24_35029908     ZGre    T    C        0      0        2 
  24 chr24_35029908     ZHar    T    C        0      0        2 
  24 chr24_35029908   Sample    T    C        0      0        2 
  24 chr24_35036035     AAsi    A    C        0      0        2 
  24 chr24_35036035     AKia    A    C        0      0        2 
  24 chr24_35036035     AOna    A    C        0      0        2 
  24 chr24_35036035     ASom    A    C        0      0        2 
  24 chr24_35036035     HCab    A    C        0      0        2 
  24 chr24_35036035     HPrz    A    C        0      0        2 
  24 chr24_35036035     ZBoe    A    C        0      0        2 
  24 chr24_35036035     ZGre    A    C        0      0        2 
  24 chr24_35036035     ZHar    A    C        1      2        2 
  24 chr24_35036035   Sample    A    C        0      0        2 
  24 chr24_35045253     AAsi    T    G        0      0        2 
  24 chr24_35045253     AKia    T    G        0      0        2 
  24 chr24_35045253     AOna    T    G        0      0        2 
  24 chr24_35045253     ASom    T    G        0      0        2 
  24 chr24_35045253     HCab    T    G        1      2        2 
  24 chr24_35045253     HPrz    T    G      0.5      1        2 
  24 chr24_35045253     ZBoe    T    G        0      0        2 
  24 chr24_35045253     ZGre    T    G        0      0        2 
  24 chr24_35045253     ZHar    T    G        0      0        2 
  24 chr24_35045253   Sample    T    G        0      0        2 
  24 chr24_35048676     AAsi    A    G        0      0        2 
  24 chr24_35048676     AKia    A    G        0      0        2 
  24 chr24_35048676     AOna    A    G        0      0        2 
  24 chr24_35048676     ASom    A    G        0      0        2 
  24 chr24_35048676     HCab    A    G        1      2        2 
  24 chr24_35048676     HPrz    A    G        1      2        2 
  24 chr24_35048676     ZBoe    A    G        0      0        2 
  24 chr24_35048676     ZGre    A    G        0      0        2 
  24 chr24_35048676     ZHar    A    G        0      0        2 
  24 chr24_35048676   Sample    A    G        0      0        2 
  24 chr24_35053299     AAsi    T    A      0.5      1        2 
  24 chr24_35053299     AKia    T    A        0      0        2 
  24 chr24_35053299     AOna    T    A        0      0        2 
  24 chr24_35053299     ASom    T    A        0      0        2 
  24 chr24_35053299     HCab    T    A        0      0        2 
  24 chr24_35053299     HPrz    T    A        0      0        2 
  24 chr24_35053299     ZBoe    T    A        0      0        2 
  24 chr24_35053299     ZGre    T    A        0      0        2 
  24 chr24_35053299     ZHar    T    A        0      0        2 
  24 chr24_35053299   Sample    T    A        0      0        2 
  24 chr24_35053811     AAsi    G    C        0      0        2 
  24 chr24_35053811     AKia    G    C        0      0        2 
  24 chr24_35053811     AOna    G    C        0      0        2 
  24 chr24_35053811     ASom    G    C        0      0        2 
  24 chr24_35053811     HCab    G    C        0      0        2 
  24 chr24_35053811     HPrz    G    C        0      0        2 
  24 chr24_35053811     ZBoe    G    C        0      0        2 
  24 chr24_35053811     ZGre    G    C        0      0        2 
  24 chr24_35053811     ZHar    G    C        1      2        2 
  24 chr24_35053811   Sample    G    C        0      0        2 
  24 chr24_35054664     AAsi    C    A        0      0        2 
  24 chr24_35054664     AKia    C    A        0      0        2 
  24 chr24_35054664     AOna    C    A        0      0        2 
  24 chr24_35054664     ASom    C    A        0      0        2 
  24 chr24_35054664     HCab    C    A        0      0        2 
  24 chr24_35054664     HPrz    C    A        0      0        2 
  24 chr24_35054664     ZBoe    C    A        0      0        2 
  24 chr24_35054664     ZGre    C    A      0.5      1        2 
  24 chr24_35054664     ZHar    C    A        0      0        2 
  24 chr24_35054664   Sample    C    A        0      0        2 
  24 chr24_35054753     AAsi    T    C        0      0        2 
  24 chr24_35054753     AKia    T    C        0      0        2 
  24 chr24_35054753     AOna    T    C        0      0        2 
  24 chr24_35054753     ASom    T    C        0      0        2 
  24 chr24_35054753     HCab    T    C        1      2        2 
  24 chr24_35054753     HPrz    T    C        1      2        2 
  24 chr24_35054753     ZBoe    T    C        0      0        2 
  24 chr24_35054753     ZGre    T    C        0      0        2 
  24 chr24_35054753     ZHar    T    C        0      0        2 
  24 chr24_35054753   Sample    T    C        0      0        2 
  24 chr24_35059895     AAsi    A    G        1      2        2 
  24 chr24_35059895     AKia    A    G        0      0        2 
  24 chr24_35059895     AOna    A    G        1      2        2 
  24 chr24_35059895     ASom    A    G        1      2        2 
  24 chr24_35059895     HCab    A    G        0      0        2 
  24 chr24_35059895     HPrz    A    G        0      0        2 
  24 chr24_35059895     ZBoe    A    G        0      0        2 
  24 chr24_35059895     ZGre    A    G        0      0        2 
  24 chr24_35059895     ZHar    A    G        0      0        2 
  24 chr24_35059895   Sample    A    G        1      2        2 
  24 chr24_35062003     AAsi    A    G        0      0        2 
  24 chr24_35062003     AKia    A    G        0      0        2 
  24 chr24_35062003     AOna    A    G        0      0        2 
  24 chr24_35062003     ASom    A    G        0      0        2 
  24 chr24_35062003     HCab    A    G        0      0        2 
  24 chr24_35062003     HPrz    A    G        0      0        2 
  24 chr24_35062003     ZBoe    A    G        0      0        2 
  24 chr24_35062003     ZGre    A    G        1      2        2 
  24 chr24_35062003     ZHar    A    G        0      0        2 
  24 chr24_35062003   Sample    A    G        0      0        2 
  24 chr24_35080355     AAsi    T    C        0      0        2 
  24 chr24_35080355     AKia    T    C        0      0        2 
  24 chr24_35080355     AOna    T    C        0      0        2 
  24 chr24_35080355     ASom    T    C        0      0        2 
  24 chr24_35080355     HCab    T    C        0      0        2 
  24 chr24_35080355     HPrz    T    C        0      0        2 
  24 chr24_35080355     ZBoe    T    C      0.5      1        2 
  24 chr24_35080355     ZGre    T    C        0      0        2 
  24 chr24_35080355     ZHar    T    C        0      0        2 
  24 chr24_35080355   Sample    T    C        0      0        2 
  24 chr24_35083545     AAsi    A    C        0      0        2 
  24 chr24_35083545     AKia    A    C      0.5      1        2 
  24 chr24_35083545     AOna    A    C        0      0        2 
  24 chr24_35083545     ASom    A    C        0      0        2 
  24 chr24_35083545     HCab    A    C        0      0        2 
  24 chr24_35083545     HPrz    A    C        0      0        2 
  24 chr24_35083545     ZBoe    A    C        0      0        2 
  24 chr24_35083545     ZGre    A    C        0      0        2 
  24 chr24_35083545     ZHar    A    C        0      0        2 
  24 chr24_35083545   Sample    A    C        0      0        2 
  24 chr24_35089554     AAsi    G    A        0      0        2 
  24 chr24_35089554     AKia    G    A        0      0        2 
  24 chr24_35089554     AOna    G    A        0      0        2 
  24 chr24_35089554     ASom    G    A        0      0        2 
  24 chr24_35089554     HCab    G    A        1      2        2 
  24 chr24_35089554     HPrz    G    A        1      2        2 
  24 chr24_35089554     ZBoe    G    A        0      0        2 
  24 chr24_35089554     ZGre    G    A        0      0        2 
  24 chr24_35089554     ZHar    G    A        0      0        2 
  24 chr24_35089554   Sample    G    A        0      0        2 
  24 chr24_35094510     AAsi    T    C        0      0        2 
  24 chr24_35094510     AKia    T    C        0      0        2 
  24 chr24_35094510     AOna    T    C        0      0        2 
  24 chr24_35094510     ASom    T    C        0      0        2 
  24 chr24_35094510     HCab    T    C        0      0        2 
  24 chr24_35094510     HPrz    T    C        0      0        2 
  24 chr24_35094510     ZBoe    T    C        0      0        2 
  24 chr24_35094510     ZGre    T    C        1      2        2 
  24 chr24_35094510     ZHar    T    C        0      0        2 
  24 chr24_35094510   Sample    T    C        0      0        2 
  24 chr24_35102697     AAsi    G    T        0      0        2 
  24 chr24_35102697     AKia    G    T        0      0        2 
  24 chr24_35102697     AOna    G    T        0      0        2 
  24 chr24_35102697     ASom    G    T        0      0        2 
  24 chr24_35102697     HCab    G    T        0      0        2 
  24 chr24_35102697     HPrz    G    T        0      0        2 
  24 chr24_35102697     ZBoe    G    T        0      0        2 
  24 chr24_35102697     ZGre    G    T      0.5      1        2 
  24 chr24_35102697     ZHar    G    T        0      0        2 
  24 chr24_35102697   Sample    G    T        0      0        2 
  24 chr24_35104773     AAsi    G    A        0      0        2 
  24 chr24_35104773     AKia    G    A        0      0        2 
  24 chr24_35104773     AOna    G    A        0      0        2 
  24 chr24_35104773     ASom    G    A        0      0        2 
  24 chr24_35104773     HCab    G    A        1      2        2 
  24 chr24_35104773     HPrz    G    A        1      2        2 
  24 chr24_35104773     ZBoe    G    A        0      0        2 
  24 chr24_35104773     ZGre    G    A        0      0        2 
  24 chr24_35104773     ZHar    G    A        0      0        2 
  24 chr24_35104773   Sample    G    A        0      0        2 
  24 chr24_35106932     AAsi    A    C        0      0        2 
  24 chr24_35106932     AKia    A    C        0      0        2 
  24 chr24_35106932     AOna    A    C        0      0        2 
  24 chr24_35106932     ASom    A    C        0      0        2 
  24 chr24_35106932     HCab    A    C        1      2        2 
  24 chr24_35106932     HPrz    A    C        1      2        2 
  24 chr24_35106932     ZBoe    A    C        0      0        2 
  24 chr24_35106932     ZGre    A    C        0      0        2 
  24 chr24_35106932     ZHar    A    C        0      0        2 
  24 chr24_35106932   Sample    A    C        0      0        2 
  24 chr24_35118651     AAsi    G    A        0      0        2 
  24 chr24_35118651     AKia    G    A        0      0        2 
  24 chr24_35118651     AOna    G    A        1      2        2 
  24 chr24_35118651     ASom    G    A        0      0        2 
  24 chr24_35118651     HCab    G    A        0      0        2 
  24 chr24_35118651     HPrz    G    A        0      0        2 
  24 chr24_35118651     ZBoe    G    A        0      0        2 
  24 chr24_35118651     ZGre    G    A        0      0        2 
  24 chr24_35118651     ZHar    G    A        0      0        2 
  24 chr24_35118651   Sample    G    A        0      0        2 
  24 chr24_35119228     AAsi    G    A        0      0        2 
  24 chr24_35119228     AKia    G    A        0      0        2 
  24 chr24_35119228     AOna    G    A        0      0        2 
  24 chr24_35119228     ASom    G    A        0      0        2 
  24 chr24_35119228     HCab    G    A        0      0        2 
  24 chr24_35119228     HPrz    G    A        0      0        2 
  24 chr24_35119228     ZBoe    G    A        0      0        2 
  24 chr24_35119228     ZGre    G    A      0.5      1        2 
  24 chr24_35119228     ZHar    G    A        0      0        2 
  24 chr24_35119228   Sample    G    A        0      0        2 
  24 chr24_35120438     AAsi    A    T        0      0        2 
  24 chr24_35120438     AKia    A    T        0      0        2 
  24 chr24_35120438     AOna    A    T        0      0        2 
  24 chr24_35120438     ASom    A    T        0      0        2 
  24 chr24_35120438     HCab    A    T        0      0        2 
  24 chr24_35120438     HPrz    A    T        0      0        2 
  24 chr24_35120438     ZBoe    A    T      0.5      1        2 
  24 chr24_35120438     ZGre    A    T        0      0        2 
  24 chr24_35120438     ZHar    A    T        0      0        2 
  24 chr24_35120438   Sample    A    T        0      0        2 
  24 chr24_35120945     AAsi    C    T        0      0        2 
  24 chr24_35120945     AKia    C    T        1      2        2 
  24 chr24_35120945     AOna    C    T        0      0        2 
  24 chr24_35120945     ASom    C    T        0      0        2 
  24 chr24_35120945     HCab    C    T        0      0        2 
  24 chr24_35120945     HPrz    C    T        0      0        2 
  24 chr24_35120945     ZBoe    C    T        0      0        2 
  24 chr24_35120945     ZGre    C    T        0      0        2 
  24 chr24_35120945     ZHar    C    T        0      0        2 
  24 chr24_35120945   Sample    C    T        0      0        2 
  24 chr24_35124496     AAsi    A    G        0      0        2 
  24 chr24_35124496     AKia    A    G        0      0        2 
  24 chr24_35124496     AOna    A    G        0      0        2 
  24 chr24_35124496     ASom    A    G        0      0        2 
  24 chr24_35124496     HCab    A    G        1      2        2 
  24 chr24_35124496     HPrz    A    G        1      2        2 
  24 chr24_35124496     ZBoe    A    G        0      0        2 
  24 chr24_35124496     ZGre    A    G        0      0        2 
  24 chr24_35124496     ZHar    A    G        0      0        2 
  24 chr24_35124496   Sample    A    G        0      0        2 
  24 chr24_35129860     AAsi    T    G        0      0        2 
  24 chr24_35129860     AKia    T    G        0      0        2 
  24 chr24_35129860     AOna    T    G        1      2        2 
  24 chr24_35129860     ASom    T    G        0      0        2 
  24 chr24_35129860     HCab    T    G        0      0        2 
  24 chr24_35129860     HPrz    T    G        0      0        2 
  24 chr24_35129860     ZBoe    T    G        0      0        2 
  24 chr24_35129860     ZGre    T    G        0      0        2 
  24 chr24_35129860     ZHar    T    G        0      0        2 
  24 chr24_35129860   Sample    T    G        0      0        2 
  24 chr24_35135664     AAsi    T    C        0      0        2 
  24 chr24_35135664     AKia    T    C        0      0        2 
  24 chr24_35135664     AOna    T    C        0      0        2 
  24 chr24_35135664     ASom    T    C        0      0        2 
  24 chr24_35135664     HCab    T    C        0      0        2 
  24 chr24_35135664     HPrz    T    C        0      0        2 
  24 chr24_35135664     ZBoe    T    C        0      0        2 
  24 chr24_35135664     ZGre    T    C      0.5      1        2 
  24 chr24_35135664     ZHar    T    C        0      0        2 
  24 chr24_35135664   Sample    T    C        0      0        2 
  24 chr24_35138025     AAsi    T    C        0      0        2 
  24 chr24_35138025     AKia    T    C        0      0        2 
  24 chr24_35138025     AOna    T    C        0      0        2 
  24 chr24_35138025     ASom    T    C        1      2        2 
  24 chr24_35138025     HCab    T    C        0      0        2 
  24 chr24_35138025     HPrz    T    C        0      0        2 
  24 chr24_35138025     ZBoe    T    C        0      0        2 
  24 chr24_35138025     ZGre    T    C        0      0        2 
  24 chr24_35138025     ZHar    T    C        0      0        2 
  24 chr24_35138025   Sample    T    C        0      0        2 
  24 chr24_35138677     AAsi    A    T        0      0        2 
  24 chr24_35138677     AKia    A    T        1      2        2 
  24 chr24_35138677     AOna    A    T        1      2        2 
  24 chr24_35138677     ASom    A    T        0      0        2 
  24 chr24_35138677     HCab    A    T        0      0        2 
  24 chr24_35138677     HPrz    A    T        0      0        2 
  24 chr24_35138677     ZBoe    A    T        0      0        2 
  24 chr24_35138677     ZGre    A    T        0      0        2 
  24 chr24_35138677     ZHar    A    T        0      0        2 
  24 chr24_35138677   Sample    A    T        0      0        2 
  24 chr24_35139956     AAsi    T    C        0      0        2 
  24 chr24_35139956     AKia    T    C        0      0        2 
  24 chr24_35139956     AOna    T    C        0      0        2 
  24 chr24_35139956     ASom    T    C        0      0        2 
  24 chr24_35139956     HCab    T    C        0      0        2 
  24 chr24_35139956     HPrz    T    C        0      0        2 
  24 chr24_35139956     ZBoe    T    C        0      0        2 
  24 chr24_35139956     ZGre    T    C        1      2        2 
  24 chr24_35139956     ZHar    T    C        0      0        2 
  24 chr24_35139956   Sample    T    C        0      0        2 
  24 chr24_35143021     AAsi    T    C        0      0        2 
  24 chr24_35143021     AKia    T    C        0      0        2 
  24 chr24_35143021     AOna    T    C        0      0        2 
  24 chr24_35143021     ASom    T    C        0      0        2 
  24 chr24_35143021     HCab    T    C        0      0        2 
  24 chr24_35143021     HPrz    T    C        0      0        2 
  24 chr24_35143021     ZBoe    T    C        0      0        2 
  24 chr24_35143021     ZGre    T    C        0      0        2 
  24 chr24_35143021     ZHar    T    C      0.5      1        2 
  24 chr24_35143021   Sample    T    C        0      0        2 
  24 chr24_35144500     AAsi    C    G        0      0        2 
  24 chr24_35144500     AKia    C    G        0      0        2 
  24 chr24_35144500     AOna    C    G        0      0        2 
  24 chr24_35144500     ASom    C    G        0      0        2 
  24 chr24_35144500     HCab    C    G        1      2        2 
  24 chr24_35144500     HPrz    C    G        1      2        2 
  24 chr24_35144500     ZBoe    C    G        0      0        2 
  24 chr24_35144500     ZGre    C    G        0      0        2 
  24 chr24_35144500     ZHar    C    G        0      0        2 
  24 chr24_35144500   Sample    C    G        0      0        2 
  24 chr24_35145878     AAsi    C    G        0      0        2 
  24 chr24_35145878     AKia    C    G        0      0        2 
  24 chr24_35145878     AOna    C    G        0      0        2 
  24 chr24_35145878     ASom    C    G        0      0        2 
  24 chr24_35145878     HCab    C    G      0.5      1        2 
  24 chr24_35145878     HPrz    C    G      0.5      1        2 
  24 chr24_35145878     ZBoe    C    G        0      0        2 
  24 chr24_35145878     ZGre    C    G        0      0        2 
  24 chr24_35145878     ZHar    C    G        0      0        2 
  24 chr24_35145878   Sample    C    G        0      0        2 
  24 chr24_35149307     AAsi    A    C        0      0        2 
  24 chr24_35149307     AKia    A    C        0      0        2 
  24 chr24_35149307     AOna    A    C        1      2        2 
  24 chr24_35149307     ASom    A    C        0      0        2 
  24 chr24_35149307     HCab    A    C        0      0        2 
  24 chr24_35149307     HPrz    A    C        0      0        2 
  24 chr24_35149307     ZBoe    A    C        0      0        2 
  24 chr24_35149307     ZGre    A    C        0      0        2 
  24 chr24_35149307     ZHar    A    C        0      0        2 
  24 chr24_35149307   Sample    A    C        0      0        2 
  24 chr24_35149873     AAsi    G    C        0      0        2 
  24 chr24_35149873     AKia    G    C        0      0        2 
  24 chr24_35149873     AOna    G    C        0      0        2 
  24 chr24_35149873     ASom    G    C        0      0        2 
  24 chr24_35149873     HCab    G    C      0.5      1        2 
  24 chr24_35149873     HPrz    G    C      0.5      1        2 
  24 chr24_35149873     ZBoe    G    C        0      0        2 
  24 chr24_35149873     ZGre    G    C        0      0        2 
  24 chr24_35149873     ZHar    G    C        0      0        2 
  24 chr24_35149873   Sample    G    C        0      0        2 
  24 chr24_35151317     AAsi    A    G        0      0        2 
  24 chr24_35151317     AKia    A    G        0      0        2 
  24 chr24_35151317     AOna    A    G        0      0        2 
  24 chr24_35151317     ASom    A    G        0      0        2 
  24 chr24_35151317     HCab    A    G      0.5      1        2 
  24 chr24_35151317     HPrz    A    G      0.5      1        2 
  24 chr24_35151317     ZBoe    A    G        0      0        2 
  24 chr24_35151317     ZGre    A    G        0      0        2 
  24 chr24_35151317     ZHar    A    G        0      0        2 
  24 chr24_35151317   Sample    A    G        0      0        2 
  24 chr24_35154814     AAsi    A    C        0      0        2 
  24 chr24_35154814     AKia    A    C        0      0        2 
  24 chr24_35154814     AOna    A    C        0      0        2 
  24 chr24_35154814     ASom    A    C        0      0        2 
  24 chr24_35154814     HCab    A    C        0      0        2 
  24 chr24_35154814     HPrz    A    C        0      0        2 
  24 chr24_35154814     ZBoe    A    C      0.5      1        2 
  24 chr24_35154814     ZGre    A    C        0      0        2 
  24 chr24_35154814     ZHar    A    C        0      0        2 
  24 chr24_35154814   Sample    A    C        0      0        2 
  24 chr24_35166344     AAsi    A    C        0      0        2 
  24 chr24_35166344     AKia    A    C        0      0        2 
  24 chr24_35166344     AOna    A    C        0      0        2 
  24 chr24_35166344     ASom    A    C        0      0        2 
  24 chr24_35166344     HCab    A    C        0      0        2 
  24 chr24_35166344     HPrz    A    C        0      0        2 
  24 chr24_35166344     ZBoe    A    C        0      0        2 
  24 chr24_35166344     ZGre    A    C        1      2        2 
  24 chr24_35166344     ZHar    A    C        0      0        2 
  24 chr24_35166344   Sample    A    C        0      0        2 
  24 chr24_35167811     AAsi    G    A        0      0        2 
  24 chr24_35167811     AKia    G    A        0      0        2 
  24 chr24_35167811     AOna    G    A        0      0        2 
  24 chr24_35167811     ASom    G    A        0      0        2 
  24 chr24_35167811     HCab    G    A      0.5      1        2 
  24 chr24_35167811     HPrz    G    A        0      0        2 
  24 chr24_35167811     ZBoe    G    A        0      0        2 
  24 chr24_35167811     ZGre    G    A        0      0        2 
  24 chr24_35167811     ZHar    G    A        0      0        2 
  24 chr24_35167811   Sample    G    A        0      0        2 
  24 chr24_35168036     AAsi    T    C        0      0        2 
  24 chr24_35168036     AKia    T    C      0.5      1        2 
  24 chr24_35168036     AOna    T    C        0      0        2 
  24 chr24_35168036     ASom    T    C        0      0        2 
  24 chr24_35168036     HCab    T    C        0      0        2 
  24 chr24_35168036     HPrz    T    C        0      0        2 
  24 chr24_35168036     ZBoe    T    C        0      0        2 
  24 chr24_35168036     ZGre    T    C        0      0        2 
  24 chr24_35168036     ZHar    T    C        0      0        2 
  24 chr24_35168036   Sample    T    C        0      0        2 
  24 chr24_35170637     AAsi    G    A        0      0        2 
  24 chr24_35170637     AKia    G    A        0      0        2 
  24 chr24_35170637     AOna    G    A        0      0        2 
  24 chr24_35170637     ASom    G    A        0      0        2 
  24 chr24_35170637     HCab    G    A        0      0        2 
  24 chr24_35170637     HPrz    G    A        0      0        2 
  24 chr24_35170637     ZBoe    G    A        0      0        2 
  24 chr24_35170637     ZGre    G    A        1      2        2 
  24 chr24_35170637     ZHar    G    A        0      0        2 
  24 chr24_35170637   Sample    G    A        0      0        2 
  24 chr24_35173763     AAsi    T    C        0      0        2 
  24 chr24_35173763     AKia    T    C      0.5      1        2 
  24 chr24_35173763     AOna    T    C        0      0        2 
  24 chr24_35173763     ASom    T    C        0      0        2 
  24 chr24_35173763     HCab    T    C        0      0        2 
  24 chr24_35173763     HPrz    T    C        0      0        2 
  24 chr24_35173763     ZBoe    T    C        0      0        2 
  24 chr24_35173763     ZGre    T    C        0      0        2 
  24 chr24_35173763     ZHar    T    C        0      0        2 
  24 chr24_35173763   Sample    T    C        0      0        2 
  24 chr24_35173801     AAsi    A    G        0      0        2 
  24 chr24_35173801     AKia    A    G        0      0        2 
  24 chr24_35173801     AOna    A    G        0      0        2 
  24 chr24_35173801     ASom    A    G        0      0        2 
  24 chr24_35173801     HCab    A    G        1      2        2 
  24 chr24_35173801     HPrz    A    G        1      2        2 
  24 chr24_35173801     ZBoe    A    G        0      0        2 
  24 chr24_35173801     ZGre    A    G        0      0        2 
  24 chr24_35173801     ZHar    A    G        0      0        2 
  24 chr24_35173801   Sample    A    G        0      0        2 
  24 chr24_35174130     AAsi    C    T        0      0        2 
  24 chr24_35174130     AKia    C    T        0      0        2 
  24 chr24_35174130     AOna    C    T        0      0        2 
  24 chr24_35174130     ASom    C    T        0      0        2 
  24 chr24_35174130     HCab    C    T        0      0        2 
  24 chr24_35174130     HPrz    C    T        0      0        2 
  24 chr24_35174130     ZBoe    C    T      0.5      1        2 
  24 chr24_35174130     ZGre    C    T        0      0        2 
  24 chr24_35174130     ZHar    C    T        0      0        2 
  24 chr24_35174130   Sample    C    T        0      0        2 
  24 chr24_35187596     AAsi    G    T        0      0        2 
  24 chr24_35187596     AKia    G    T        0      0        2 
  24 chr24_35187596     AOna    G    T        0      0        2 
  24 chr24_35187596     ASom    G    T        0      0        2 
  24 chr24_35187596     HCab    G    T        0      0        2 
  24 chr24_35187596     HPrz    G    T        0      0        2 
  24 chr24_35187596     ZBoe    G    T        0      0        2 
  24 chr24_35187596     ZGre    G    T        0      0        2 
  24 chr24_35187596     ZHar    G    T        1      2        2 
  24 chr24_35187596   Sample    G    T        0      0        2 
  24 chr24_35188934     AAsi    T    C        0      0        2 
  24 chr24_35188934     AKia    T    C        0      0        2 
  24 chr24_35188934     AOna    T    C        0      0        2 
  24 chr24_35188934     ASom    T    C        0      0        2 
  24 chr24_35188934     HCab    T    C        0      0        2 
  24 chr24_35188934     HPrz    T    C        0      0        2 
  24 chr24_35188934     ZBoe    T    C      0.5      1        2 
  24 chr24_35188934     ZGre    T    C        0      0        2 
  24 chr24_35188934     ZHar    T    C        0      0        2 
  24 chr24_35188934   Sample    T    C        0      0        2 
  24 chr24_35210619     AAsi    A    G        0      0        2 
  24 chr24_35210619     AKia    A    G        0      0        2 
  24 chr24_35210619     AOna    A    G        0      0        2 
  24 chr24_35210619     ASom    A    G        0      0        2 
  24 chr24_35210619     HCab    A    G        0      0        2 
  24 chr24_35210619     HPrz    A    G        0      0        2 
  24 chr24_35210619     ZBoe    A    G      0.5      1        2 
  24 chr24_35210619     ZGre    A    G        0      0        2 
  24 chr24_35210619     ZHar    A    G        0      0        2 
  24 chr24_35210619   Sample    A    G        0      0        2 
  24 chr24_35214825     AAsi    C    T        0      0        2 
  24 chr24_35214825     AKia    C    T        0      0        2 
  24 chr24_35214825     AOna    C    T        0      0        2 
  24 chr24_35214825     ASom    C    T        0      0        2 
  24 chr24_35214825     HCab    C    T        1      2        2 
  24 chr24_35214825     HPrz    C    T        1      2        2 
  24 chr24_35214825     ZBoe    C    T        0      0        2 
  24 chr24_35214825     ZGre    C    T        1      2        2 
  24 chr24_35214825     ZHar    C    T        0      0        2 
  24 chr24_35214825   Sample    C    T        0      0        2 
  24 chr24_35219741     AAsi    C    A        0      0        2 
  24 chr24_35219741     AKia    C    A        0      0        2 
  24 chr24_35219741     AOna    C    A        0      0        2 
  24 chr24_35219741     ASom    C    A        0      0        2 
  24 chr24_35219741     HCab    C    A        1      2        2 
  24 chr24_35219741     HPrz    C    A        1      2        2 
  24 chr24_35219741     ZBoe    C    A        0      0        2 
  24 chr24_35219741     ZGre    C    A        0      0        2 
  24 chr24_35219741     ZHar    C    A        0      0        2 
  24 chr24_35219741   Sample    C    A        0      0        2 
  24 chr24_35221871     AAsi    T    C        0      0        2 
  24 chr24_35221871     AKia    T    C        0      0        2 
  24 chr24_35221871     AOna    T    C        0      0        2 
  24 chr24_35221871     ASom    T    C        0      0        2 
  24 chr24_35221871     HCab    T    C        0      0        2 
  24 chr24_35221871     HPrz    T    C        0      0        2 
  24 chr24_35221871     ZBoe    T    C      0.5      1        2 
  24 chr24_35221871     ZGre    T    C        0      0        2 
  24 chr24_35221871     ZHar    T    C        0      0        2 
  24 chr24_35221871   Sample    T    C        0      0        2 
  24 chr24_35223233     AAsi    T    C        0      0        2 
  24 chr24_35223233     AKia    T    C      0.5      1        2 
  24 chr24_35223233     AOna    T    C        0      0        2 
  24 chr24_35223233     ASom    T    C        0      0        2 
  24 chr24_35223233     HCab    T    C        0      0        2 
  24 chr24_35223233     HPrz    T    C        0      0        2 
  24 chr24_35223233     ZBoe    T    C        0      0        2 
  24 chr24_35223233     ZGre    T    C        0      0        2 
  24 chr24_35223233     ZHar    T    C      0.5      1        2 
  24 chr24_35223233   Sample    T    C        0      0        2 
  24 chr24_35224533     AAsi    C    T        0      0        2 
  24 chr24_35224533     AKia    C    T        0      0        2 
  24 chr24_35224533     AOna    C    T        0      0        2 
  24 chr24_35224533     ASom    C    T        0      0        2 
  24 chr24_35224533     HCab    C    T        1      2        2 
  24 chr24_35224533     HPrz    C    T        1      2        2 
  24 chr24_35224533     ZBoe    C    T        0      0        2 
  24 chr24_35224533     ZGre    C    T        0      0        2 
  24 chr24_35224533     ZHar    C    T        0      0        2 
  24 chr24_35224533   Sample    C    T        0      0        2 
  24 chr24_35225101     AAsi    A    G        1      2        2 
  24 chr24_35225101     AKia    A    G        0      0        2 
  24 chr24_35225101     AOna    A    G        0      0        2 
  24 chr24_35225101     ASom    A    G        0      0        2 
  24 chr24_35225101     HCab    A    G        0      0        2 
  24 chr24_35225101     HPrz    A    G        0      0        2 
  24 chr24_35225101     ZBoe    A    G        0      0        2 
  24 chr24_35225101     ZGre    A    G        0      0        2 
  24 chr24_35225101     ZHar    A    G        0      0        2 
  24 chr24_35225101   Sample    A    G        0      0        2 
  24 chr24_35225917     AAsi    A    C        1      2        2 
  24 chr24_35225917     AKia    A    C        0      0        2 
  24 chr24_35225917     AOna    A    C        0      0        2 
  24 chr24_35225917     ASom    A    C        0      0        2 
  24 chr24_35225917     HCab    A    C        0      0        2 
  24 chr24_35225917     HPrz    A    C        0      0        2 
  24 chr24_35225917     ZBoe    A    C        0      0        2 
  24 chr24_35225917     ZGre    A    C        0      0        2 
  24 chr24_35225917     ZHar    A    C        0      0        2 
  24 chr24_35225917   Sample    A    C        0      0        2 
  24 chr24_35226019     AAsi    C    T        0      0        2 
  24 chr24_35226019     AKia    C    T        0      0        2 
  24 chr24_35226019     AOna    C    T        0      0        2 
  24 chr24_35226019     ASom    C    T        0      0        2 
  24 chr24_35226019     HCab    C    T        1      2        2 
  24 chr24_35226019     HPrz    C    T        1      2        2 
  24 chr24_35226019     ZBoe    C    T        0      0        2 
  24 chr24_35226019     ZGre    C    T        0      0        2 
  24 chr24_35226019     ZHar    C    T        0      0        2 
  24 chr24_35226019   Sample    C    T        0      0        2 
  24 chr24_35229391     AAsi    A    C        0      0        2 
  24 chr24_35229391     AKia    A    C        0      0        2 
  24 chr24_35229391     AOna    A    C        0      0        2 
  24 chr24_35229391     ASom    A    C        0      0        2 
  24 chr24_35229391     HCab    A    C        0      0        2 
  24 chr24_35229391     HPrz    A    C        0      0        2 
  24 chr24_35229391     ZBoe    A    C      0.5      1        2 
  24 chr24_35229391     ZGre    A    C        0      0        2 
  24 chr24_35229391     ZHar    A    C        0      0        2 
  24 chr24_35229391   Sample    A    C        0      0        2 
  24 chr24_35229635     AAsi    G    C        0      0        2 
  24 chr24_35229635     AKia    G    C        0      0        2 
  24 chr24_35229635     AOna    G    C        0      0        2 
  24 chr24_35229635     ASom    G    C        0      0        2 
  24 chr24_35229635     HCab    G    C        0      0        2 
  24 chr24_35229635     HPrz    G    C        0      0        2 
  24 chr24_35229635     ZBoe    G    C        0      0        2 
  24 chr24_35229635     ZGre    G    C      0.5      1        2 
  24 chr24_35229635     ZHar    G    C        0      0        2 
  24 chr24_35229635   Sample    G    C        0      0        2 
  24 chr24_35234237     AAsi    C    G        0      0        2 
  24 chr24_35234237     AKia    C    G        0      0        2 
  24 chr24_35234237     AOna    C    G        0      0        2 
  24 chr24_35234237     ASom    C    G        0      0        2 
  24 chr24_35234237     HCab    C    G        1      2        2 
  24 chr24_35234237     HPrz    C    G        1      2        2 
  24 chr24_35234237     ZBoe    C    G        0      0        2 
  24 chr24_35234237     ZGre    C    G        0      0        2 
  24 chr24_35234237     ZHar    C    G        0      0        2 
  24 chr24_35234237   Sample    C    G        0      0        2 
  24 chr24_35236633     AAsi    T    C        0      0        2 
  24 chr24_35236633     AKia    T    C        0      0        2 
  24 chr24_35236633     AOna    T    C        0      0        2 
  24 chr24_35236633     ASom    T    C        0      0        2 
  24 chr24_35236633     HCab    T    C        1      2        2 
  24 chr24_35236633     HPrz    T    C        1      2        2 
  24 chr24_35236633     ZBoe    T    C        0      0        2 
  24 chr24_35236633     ZGre    T    C        0      0        2 
  24 chr24_35236633     ZHar    T    C        0      0        2 
  24 chr24_35236633   Sample    T    C        0      0        2 
  24 chr24_35239831     AAsi    A    T        0      0        2 
  24 chr24_35239831     AKia    A    T        0      0        2 
  24 chr24_35239831     AOna    A    T        0      0        2 
  24 chr24_35239831     ASom    A    T        0      0        2 
  24 chr24_35239831     HCab    A    T      0.5      1        2 
  24 chr24_35239831     HPrz    A    T        0      0        2 
  24 chr24_35239831     ZBoe    A    T        0      0        2 
  24 chr24_35239831     ZGre    A    T        0      0        2 
  24 chr24_35239831     ZHar    A    T        0      0        2 
  24 chr24_35239831   Sample    A    T        0      0        2 
  24 chr24_35244347     AAsi    T    C        0      0        2 
  24 chr24_35244347     AKia    T    C        0      0        2 
  24 chr24_35244347     AOna    T    C        0      0        2 
  24 chr24_35244347     ASom    T    C        0      0        2 
  24 chr24_35244347     HCab    T    C      0.5      1        2 
  24 chr24_35244347     HPrz    T    C        1      2        2 
  24 chr24_35244347     ZBoe    T    C        0      0        2 
  24 chr24_35244347     ZGre    T    C        0      0        2 
  24 chr24_35244347     ZHar    T    C        0      0        2 
  24 chr24_35244347   Sample    T    C        0      0        2 
  24 chr24_35245506     AAsi    T    C        1      2        2 
  24 chr24_35245506     AKia    T    C        0      0        2 
  24 chr24_35245506     AOna    T    C        0      0        2 
  24 chr24_35245506     ASom    T    C        0      0        2 
  24 chr24_35245506     HCab    T    C        0      0        2 
  24 chr24_35245506     HPrz    T    C        0      0        2 
  24 chr24_35245506     ZBoe    T    C        0      0        2 
  24 chr24_35245506     ZGre    T    C        0      0        2 
  24 chr24_35245506     ZHar    T    C        0      0        2 
  24 chr24_35245506   Sample    T    C        0      0        2 
  24 chr24_35249012     AAsi    G    A        0      0        2 
  24 chr24_35249012     AKia    G    A        0      0        2 
  24 chr24_35249012     AOna    G    A        0      0        2 
  24 chr24_35249012     ASom    G    A        0      0        2 
  24 chr24_35249012     HCab    G    A        1      2        2 
  24 chr24_35249012     HPrz    G    A        1      2        2 
  24 chr24_35249012     ZBoe    G    A        0      0        2 
  24 chr24_35249012     ZGre    G    A        0      0        2 
  24 chr24_35249012     ZHar    G    A        0      0        2 
  24 chr24_35249012   Sample    G    A        0      0        2 
  24 chr24_35253321     AAsi    A    G        0      0        2 
  24 chr24_35253321     AKia    A    G      0.5      1        2 
  24 chr24_35253321     AOna    A    G        0      0        2 
  24 chr24_35253321     ASom    A    G        0      0        2 
  24 chr24_35253321     HCab    A    G        0      0        2 
  24 chr24_35253321     HPrz    A    G        0      0        2 
  24 chr24_35253321     ZBoe    A    G        0      0        2 
  24 chr24_35253321     ZGre    A    G        0      0        2 
  24 chr24_35253321     ZHar    A    G        0      0        2 
  24 chr24_35253321   Sample    A    G        0      0        2 
  24 chr24_35255868     AAsi    T    C        0      0        2 
  24 chr24_35255868     AKia    T    C        0      0        2 
  24 chr24_35255868     AOna    T    C        0      0        2 
  24 chr24_35255868     ASom    T    C        0      0        2 
  24 chr24_35255868     HCab    T    C        1      2        2 
  24 chr24_35255868     HPrz    T    C        1      2        2 
  24 chr24_35255868     ZBoe    T    C        0      0        2 
  24 chr24_35255868     ZGre    T    C        0      0        2 
  24 chr24_35255868     ZHar    T    C        0      0        2 
  24 chr24_35255868   Sample    T    C        0      0        2 
  24 chr24_35262511     AAsi    G    A        0      0        2 
  24 chr24_35262511     AKia    G    A        0      0        2 
  24 chr24_35262511     AOna    G    A        0      0        2 
  24 chr24_35262511     ASom    G    A        0      0        2 
  24 chr24_35262511     HCab    G    A        1      2        2 
  24 chr24_35262511     HPrz    G    A        1      2        2 
  24 chr24_35262511     ZBoe    G    A        0      0        2 
  24 chr24_35262511     ZGre    G    A        0      0        2 
  24 chr24_35262511     ZHar    G    A        0      0        2 
  24 chr24_35262511   Sample    G    A        0      0        2 
  24 chr24_35269445     AAsi    A    T        1      2        2 
  24 chr24_35269445     AKia    A    T        0      0        2 
  24 chr24_35269445     AOna    A    T        0      0        2 
  24 chr24_35269445     ASom    A    T        1      2        2 
  24 chr24_35269445     HCab    A    T        0      0        2 
  24 chr24_35269445     HPrz    A    T        0      0        2 
  24 chr24_35269445     ZBoe    A    T        0      0        2 
  24 chr24_35269445     ZGre    A    T        0      0        2 
  24 chr24_35269445     ZHar    A    T        0      0        2 
  24 chr24_35269445   Sample    A    T        1      2        2 
  24 chr24_35275509     AAsi    T    A        0      0        2 
  24 chr24_35275509     AKia    T    A        0      0        2 
  24 chr24_35275509     AOna    T    A        0      0        2 
  24 chr24_35275509     ASom    T    A        0      0        2 
  24 chr24_35275509     HCab    T    A        0      0        2 
  24 chr24_35275509     HPrz    T    A        0      0        2 
  24 chr24_35275509     ZBoe    T    A        0      0        2 
  24 chr24_35275509     ZGre    T    A        0      0        2 
  24 chr24_35275509     ZHar    T    A        1      2        2 
  24 chr24_35275509   Sample    T    A        0      0        2 
  24 chr24_35281122     AAsi    A    T        0      0        2 
  24 chr24_35281122     AKia    A    T        0      0        2 
  24 chr24_35281122     AOna    A    T        0      0        2 
  24 chr24_35281122     ASom    A    T        0      0        2 
  24 chr24_35281122     HCab    A    T        1      2        2 
  24 chr24_35281122     HPrz    A    T        1      2        2 
  24 chr24_35281122     ZBoe    A    T        0      0        2 
  24 chr24_35281122     ZGre    A    T        0      0        2 
  24 chr24_35281122     ZHar    A    T        0      0        2 
  24 chr24_35281122   Sample    A    T        0      0        2 
  24 chr24_35283437     AAsi    G    A        0      0        2 
  24 chr24_35283437     AKia    G    A        0      0        2 
  24 chr24_35283437     AOna    G    A        0      0        2 
  24 chr24_35283437     ASom    G    A        0      0        2 
  24 chr24_35283437     HCab    G    A        1      2        2 
  24 chr24_35283437     HPrz    G    A        1      2        2 
  24 chr24_35283437     ZBoe    G    A        0      0        2 
  24 chr24_35283437     ZGre    G    A        0      0        2 
  24 chr24_35283437     ZHar    G    A        0      0        2 
  24 chr24_35283437   Sample    G    A        0      0        2 
  24 chr24_35285097     AAsi    A    G        0      0        2 
  24 chr24_35285097     AKia    A    G        0      0        2 
  24 chr24_35285097     AOna    A    G        0      0        2 
  24 chr24_35285097     ASom    A    G        0      0        2 
  24 chr24_35285097     HCab    A    G        0      0        2 
  24 chr24_35285097     HPrz    A    G        0      0        2 
  24 chr24_35285097     ZBoe    A    G        0      0        2 
  24 chr24_35285097     ZGre    A    G      0.5      1        2 
  24 chr24_35285097     ZHar    A    G        0      0        2 
  24 chr24_35285097   Sample    A    G        0      0        2 
  24 chr24_35291344     AAsi    A    G        0      0        2 
  24 chr24_35291344     AKia    A    G        0      0        2 
  24 chr24_35291344     AOna    A    G        0      0        2 
  24 chr24_35291344     ASom    A    G        0      0        2 
  24 chr24_35291344     HCab    A    G        0      0        2 
  24 chr24_35291344     HPrz    A    G        1      2        2 
  24 chr24_35291344     ZBoe    A    G        0      0        2 
  24 chr24_35291344     ZGre    A    G        0      0        2 
  24 chr24_35291344     ZHar    A    G        0      0        2 
  24 chr24_35291344   Sample    A    G        0      0        2 
  24 chr24_35300816     AAsi    G    A        0      0        2 
  24 chr24_35300816     AKia    G    A        0      0        2 
  24 chr24_35300816     AOna    G    A        0      0        2 
  24 chr24_35300816     ASom    G    A        0      0        2 
  24 chr24_35300816     HCab    G    A        0      0        2 
  24 chr24_35300816     HPrz    G    A        0      0        2 
  24 chr24_35300816     ZBoe    G    A      0.5      1        2 
  24 chr24_35300816     ZGre    G    A        0      0        2 
  24 chr24_35300816     ZHar    G    A        0      0        2 
  24 chr24_35300816   Sample    G    A        0      0        2 
  24 chr24_35304190     AAsi    A    T        0      0        2 
  24 chr24_35304190     AKia    A    T        1      2        2 
  24 chr24_35304190     AOna    A    T      0.5      1        2 
  24 chr24_35304190     ASom    A    T        0      0        2 
  24 chr24_35304190     HCab    A    T        0      0        2 
  24 chr24_35304190     HPrz    A    T        0      0        2 
  24 chr24_35304190     ZBoe    A    T        0      0        2 
  24 chr24_35304190     ZGre    A    T        0      0        2 
  24 chr24_35304190     ZHar    A    T        0      0        2 
  24 chr24_35304190   Sample    A    T        0      0        2 
  24 chr24_35307299     AAsi    C    T        0      0        2 
  24 chr24_35307299     AKia    C    T        0      0        2 
  24 chr24_35307299     AOna    C    T        0      0        2 
  24 chr24_35307299     ASom    C    T        0      0        2 
  24 chr24_35307299     HCab    C    T      0.5      1        2 
  24 chr24_35307299     HPrz    C    T        0      0        2 
  24 chr24_35307299     ZBoe    C    T        0      0        2 
  24 chr24_35307299     ZGre    C    T        0      0        2 
  24 chr24_35307299     ZHar    C    T        0      0        2 
  24 chr24_35307299   Sample    C    T        0      0        2 
  24 chr24_35314650     AAsi    C    T        0      0        2 
  24 chr24_35314650     AKia    C    T        0      0        2 
  24 chr24_35314650     AOna    C    T        0      0        2 
  24 chr24_35314650     ASom    C    T        0      0        2 
  24 chr24_35314650     HCab    C    T        0      0        2 
  24 chr24_35314650     HPrz    C    T        0      0        2 
  24 chr24_35314650     ZBoe    C    T      0.5      1        2 
  24 chr24_35314650     ZGre    C    T        0      0        2 
  24 chr24_35314650     ZHar    C    T        0      0        2 
  24 chr24_35314650   Sample    C    T        0      0        2 
  24 chr24_35314725     AAsi    T    G        0      0        2 
  24 chr24_35314725     AKia    T    G        0      0        2 
  24 chr24_35314725     AOna    T    G        0      0        2 
  24 chr24_35314725     ASom    T    G        0      0        2 
  24 chr24_35314725     HCab    T    G        0      0        2 
  24 chr24_35314725     HPrz    T    G        0      0        2 
  24 chr24_35314725     ZBoe    T    G      0.5      1        2 
  24 chr24_35314725     ZGre    T    G        0      0        2 
  24 chr24_35314725     ZHar    T    G        0      0        2 
  24 chr24_35314725   Sample    T    G        0      0        2 
  24 chr24_35317546     AAsi    A    C        0      0        2 
  24 chr24_35317546     AKia    A    C        0      0        2 
  24 chr24_35317546     AOna    A    C        0      0        2 
  24 chr24_35317546     ASom    A    C        0      0        2 
  24 chr24_35317546     HCab    A    C      0.5      1        2 
  24 chr24_35317546     HPrz    A    C        0      0        2 
  24 chr24_35317546     ZBoe    A    C        0      0        2 
  24 chr24_35317546     ZGre    A    C        0      0        2 
  24 chr24_35317546     ZHar    A    C        0      0        2 
  24 chr24_35317546   Sample    A    C        0      0        2 
  24 chr24_35327502     AAsi    C    T      0.5      1        2 
  24 chr24_35327502     AKia    C    T        0      0        2 
  24 chr24_35327502     AOna    C    T        0      0        2 
  24 chr24_35327502     ASom    C    T        0      0        2 
  24 chr24_35327502     HCab    C    T        0      0        2 
  24 chr24_35327502     HPrz    C    T        0      0        2 
  24 chr24_35327502     ZBoe    C    T        0      0        2 
  24 chr24_35327502     ZGre    C    T        0      0        2 
  24 chr24_35327502     ZHar    C    T        0      0        2 
  24 chr24_35327502   Sample    C    T        1      2        2 
  24 chr24_35330219     AAsi    G    A        0      0        2 
  24 chr24_35330219     AKia    G    A        0      0        2 
  24 chr24_35330219     AOna    G    A      0.5      1        2 
  24 chr24_35330219     ASom    G    A        0      0        2 
  24 chr24_35330219     HCab    G    A        0      0        2 
  24 chr24_35330219     HPrz    G    A        0      0        2 
  24 chr24_35330219     ZBoe    G    A        0      0        2 
  24 chr24_35330219     ZGre    G    A        0      0        2 
  24 chr24_35330219     ZHar    G    A        0      0        2 
  24 chr24_35330219   Sample    G    A        0      0        2 
  24 chr24_35332209     AAsi    T    C        0      0        2 
  24 chr24_35332209     AKia    T    C        0      0        2 
  24 chr24_35332209     AOna    T    C        0      0        2 
  24 chr24_35332209     ASom    T    C        0      0        2 
  24 chr24_35332209     HCab    T    C      0.5      1        2 
  24 chr24_35332209     HPrz    T    C        1      2        2 
  24 chr24_35332209     ZBoe    T    C        0      0        2 
  24 chr24_35332209     ZGre    T    C        0      0        2 
  24 chr24_35332209     ZHar    T    C        0      0        2 
  24 chr24_35332209   Sample    T    C        0      0        2 
  24 chr24_35335435     AAsi    A    G        0      0        2 
  24 chr24_35335435     AKia    A    G        0      0        2 
  24 chr24_35335435     AOna    A    G        0      0        2 
  24 chr24_35335435     ASom    A    G        0      0        2 
  24 chr24_35335435     HCab    A    G        0      0        2 
  24 chr24_35335435     HPrz    A    G        0      0        2 
  24 chr24_35335435     ZBoe    A    G      0.5      1        2 
  24 chr24_35335435     ZGre    A    G        0      0        2 
  24 chr24_35335435     ZHar    A    G        0      0        2 
  24 chr24_35335435   Sample    A    G        0      0        2 
  24 chr24_35335718     AAsi    T    C        0      0        2 
  24 chr24_35335718     AKia    T    C        0      0        2 
  24 chr24_35335718     AOna    T    C        0      0        2 
  24 chr24_35335718     ASom    T    C        0      0        2 
  24 chr24_35335718     HCab    T    C        0      0        2 
  24 chr24_35335718     HPrz    T    C      0.5      1        2 
  24 chr24_35335718     ZBoe    T    C        0      0        2 
  24 chr24_35335718     ZGre    T    C        0      0        2 
  24 chr24_35335718     ZHar    T    C        0      0        2 
  24 chr24_35335718   Sample    T    C        0      0        2 
  24 chr24_35338147     AAsi    T    C        0      0        2 
  24 chr24_35338147     AKia    T    C        0      0        2 
  24 chr24_35338147     AOna    T    C        0      0        2 
  24 chr24_35338147     ASom    T    C        0      0        2 
  24 chr24_35338147     HCab    T    C      0.5      1        2 
  24 chr24_35338147     HPrz    T    C        1      2        2 
  24 chr24_35338147     ZBoe    T    C        0      0        2 
  24 chr24_35338147     ZGre    T    C        0      0        2 
  24 chr24_35338147     ZHar    T    C        0      0        2 
  24 chr24_35338147   Sample    T    C        0      0        2 
  24 chr24_35340001     AAsi    A    T        0      0        2 
  24 chr24_35340001     AKia    A    T        0      0        2 
  24 chr24_35340001     AOna    A    T        0      0        2 
  24 chr24_35340001     ASom    A    T        0      0        2 
  24 chr24_35340001     HCab    A    T      0.5      1        2 
  24 chr24_35340001     HPrz    A    T        0      0        2 
  24 chr24_35340001     ZBoe    A    T        0      0        2 
  24 chr24_35340001     ZGre    A    T        0      0        2 
  24 chr24_35340001     ZHar    A    T        0      0        2 
  24 chr24_35340001   Sample    A    T        0      0        2 
  24 chr24_35341782     AAsi    A    G        0      0        2 
  24 chr24_35341782     AKia    A    G        0      0        2 
  24 chr24_35341782     AOna    A    G        0      0        2 
  24 chr24_35341782     ASom    A    G        0      0        2 
  24 chr24_35341782     HCab    A    G        1      2        2 
  24 chr24_35341782     HPrz    A    G        1      2        2 
  24 chr24_35341782     ZBoe    A    G        0      0        2 
  24 chr24_35341782     ZGre    A    G        0      0        2 
  24 chr24_35341782     ZHar    A    G        0      0        2 
  24 chr24_35341782   Sample    A    G        0      0        2 
  24 chr24_35347115     AAsi    C    G        0      0        2 
  24 chr24_35347115     AKia    C    G      0.5      1        2 
  24 chr24_35347115     AOna    C    G        0      0        2 
  24 chr24_35347115     ASom    C    G        0      0        2 
  24 chr24_35347115     HCab    C    G        0      0        2 
  24 chr24_35347115     HPrz    C    G        0      0        2 
  24 chr24_35347115     ZBoe    C    G        0      0        2 
  24 chr24_35347115     ZGre    C    G        0      0        2 
  24 chr24_35347115     ZHar    C    G        0      0        2 
  24 chr24_35347115   Sample    C    G        0      0        2 
  24 chr24_35347322     AAsi    T    C      0.5      1        2 
  24 chr24_35347322     AKia    T    C        0      0        2 
  24 chr24_35347322     AOna    T    C        0      0        2 
  24 chr24_35347322     ASom    T    C        0      0        2 
  24 chr24_35347322     HCab    T    C        0      0        2 
  24 chr24_35347322     HPrz    T    C        0      0        2 
  24 chr24_35347322     ZBoe    T    C        0      0        2 
  24 chr24_35347322     ZGre    T    C        0      0        2 
  24 chr24_35347322     ZHar    T    C        0      0        2 
  24 chr24_35347322   Sample    T    C        0      0        2 
  24 chr24_35353966     AAsi    T    C        0      0        2 
  24 chr24_35353966     AKia    T    C        0      0        2 
  24 chr24_35353966     AOna    T    C        0      0        2 
  24 chr24_35353966     ASom    T    C        0      0        2 
  24 chr24_35353966     HCab    T    C        1      2        2 
  24 chr24_35353966     HPrz    T    C        1      2        2 
  24 chr24_35353966     ZBoe    T    C        0      0        2 
  24 chr24_35353966     ZGre    T    C        0      0        2 
  24 chr24_35353966     ZHar    T    C        0      0        2 
  24 chr24_35353966   Sample    T    C        0      0        2 
  24 chr24_35354389     AAsi    T    C        0      0        2 
  24 chr24_35354389     AKia    T    C        0      0        2 
  24 chr24_35354389     AOna    T    C        0      0        2 
  24 chr24_35354389     ASom    T    C        0      0        2 
  24 chr24_35354389     HCab    T    C      0.5      1        2 
  24 chr24_35354389     HPrz    T    C        0      0        2 
  24 chr24_35354389     ZBoe    T    C        0      0        2 
  24 chr24_35354389     ZGre    T    C        0      0        2 
  24 chr24_35354389     ZHar    T    C        0      0        2 
  24 chr24_35354389   Sample    T    C        0      0        2 
  24 chr24_35355684     AAsi    G    T        0      0        2 
  24 chr24_35355684     AKia    G    T        0      0        2 
  24 chr24_35355684     AOna    G    T        0      0        2 
  24 chr24_35355684     ASom    G    T        0      0        2 
  24 chr24_35355684     HCab    G    T        0      0        2 
  24 chr24_35355684     HPrz    G    T        0      0        2 
  24 chr24_35355684     ZBoe    G    T        0      0        2 
  24 chr24_35355684     ZGre    G    T      0.5      1        2 
  24 chr24_35355684     ZHar    G    T        0      0        2 
  24 chr24_35355684   Sample    G    T        0      0        2 
  24 chr24_35357678     AAsi    C    T        0      0        2 
  24 chr24_35357678     AKia    C    T        0      0        2 
  24 chr24_35357678     AOna    C    T        0      0        2 
  24 chr24_35357678     ASom    C    T        0      0        2 
  24 chr24_35357678     HCab    C    T        1      2        2 
  24 chr24_35357678     HPrz    C    T        1      2        2 
  24 chr24_35357678     ZBoe    C    T        0      0        2 
  24 chr24_35357678     ZGre    C    T        0      0        2 
  24 chr24_35357678     ZHar    C    T        0      0        2 
  24 chr24_35357678   Sample    C    T        0      0        2 
  24 chr24_35357916     AAsi    A    G        0      0        2 
  24 chr24_35357916     AKia    A    G        0      0        2 
  24 chr24_35357916     AOna    A    G        0      0        2 
  24 chr24_35357916     ASom    A    G        0      0        2 
  24 chr24_35357916     HCab    A    G      0.5      1        2 
  24 chr24_35357916     HPrz    A    G        0      0        2 
  24 chr24_35357916     ZBoe    A    G        0      0        2 
  24 chr24_35357916     ZGre    A    G        0      0        2 
  24 chr24_35357916     ZHar    A    G        0      0        2 
  24 chr24_35357916   Sample    A    G        0      0        2 
  24 chr24_35358079     AAsi    T    C        0      0        2 
  24 chr24_35358079     AKia    T    C        0      0        2 
  24 chr24_35358079     AOna    T    C        0      0        2 
  24 chr24_35358079     ASom    T    C        0      0        2 
  24 chr24_35358079     HCab    T    C      0.5      1        2 
  24 chr24_35358079     HPrz    T    C        0      0        2 
  24 chr24_35358079     ZBoe    T    C        0      0        2 
  24 chr24_35358079     ZGre    T    C        0      0        2 
  24 chr24_35358079     ZHar    T    C        0      0        2 
  24 chr24_35358079   Sample    T    C        0      0        2 
  24 chr24_35362087     AAsi    C    T        0      0        2 
  24 chr24_35362087     AKia    C    T        1      2        2 
  24 chr24_35362087     AOna    C    T        0      0        2 
  24 chr24_35362087     ASom    C    T        0      0        2 
  24 chr24_35362087     HCab    C    T        0      0        2 
  24 chr24_35362087     HPrz    C    T        0      0        2 
  24 chr24_35362087     ZBoe    C    T        0      0        2 
  24 chr24_35362087     ZGre    C    T        0      0        2 
  24 chr24_35362087     ZHar    C    T        0      0        2 
  24 chr24_35362087   Sample    C    T        0      0        2 
  24 chr24_35366302     AAsi    T    C        0      0        2 
  24 chr24_35366302     AKia    T    C        0      0        2 
  24 chr24_35366302     AOna    T    C        0      0        2 
  24 chr24_35366302     ASom    T    C        0      0        2 
  24 chr24_35366302     HCab    T    C        0      0        2 
  24 chr24_35366302     HPrz    T    C        0      0        2 
  24 chr24_35366302     ZBoe    T    C      0.5      1        2 
  24 chr24_35366302     ZGre    T    C        0      0        2 
  24 chr24_35366302     ZHar    T    C        0      0        2 
  24 chr24_35366302   Sample    T    C        0      0        2 
  24 chr24_35367256     AAsi    T    C        0      0        2 
  24 chr24_35367256     AKia    T    C        0      0        2 
  24 chr24_35367256     AOna    T    C        0      0        2 
  24 chr24_35367256     ASom    T    C        0      0        2 
  24 chr24_35367256     HCab    T    C        1      2        2 
  24 chr24_35367256     HPrz    T    C        1      2        2 
  24 chr24_35367256     ZBoe    T    C        0      0        2 
  24 chr24_35367256     ZGre    T    C        0      0        2 
  24 chr24_35367256     ZHar    T    C        0      0        2 
  24 chr24_35367256   Sample    T    C        0      0        2 
  24 chr24_35368515     AAsi    T    G        0      0        2 
  24 chr24_35368515     AKia    T    G        0      0        2 
  24 chr24_35368515     AOna    T    G        0      0        2 
  24 chr24_35368515     ASom    T    G        0      0        2 
  24 chr24_35368515     HCab    T    G        1      2        2 
  24 chr24_35368515     HPrz    T    G        1      2        2 
  24 chr24_35368515     ZBoe    T    G        0      0        2 
  24 chr24_35368515     ZGre    T    G        0      0        2 
  24 chr24_35368515     ZHar    T    G        0      0        2 
  24 chr24_35368515   Sample    T    G        0      0        2 
  24 chr24_35370474     AAsi    G    A        0      0        2 
  24 chr24_35370474     AKia    G    A        0      0        2 
  24 chr24_35370474     AOna    G    A        0      0        2 
  24 chr24_35370474     ASom    G    A        0      0        2 
  24 chr24_35370474     HCab    G    A        1      2        2 
  24 chr24_35370474     HPrz    G    A        1      2        2 
  24 chr24_35370474     ZBoe    G    A        0      0        2 
  24 chr24_35370474     ZGre    G    A        0      0        2 
  24 chr24_35370474     ZHar    G    A        0      0        2 
  24 chr24_35370474   Sample    G    A        0      0        2 
  24 chr24_35381136     AAsi    C    T        0      0        2 
  24 chr24_35381136     AKia    C    T        0      0        2 
  24 chr24_35381136     AOna    C    T        0      0        2 
  24 chr24_35381136     ASom    C    T        0      0        2 
  24 chr24_35381136     HCab    C    T        1      2        2 
  24 chr24_35381136     HPrz    C    T        1      2        2 
  24 chr24_35381136     ZBoe    C    T        0      0        2 
  24 chr24_35381136     ZGre    C    T        0      0        2 
  24 chr24_35381136     ZHar    C    T        0      0        2 
  24 chr24_35381136   Sample    C    T        0      0        2 
  24 chr24_35382283     AAsi    A    T        0      0        2 
  24 chr24_35382283     AKia    A    T        0      0        2 
  24 chr24_35382283     AOna    A    T        0      0        2 
  24 chr24_35382283     ASom    A    T        0      0        2 
  24 chr24_35382283     HCab    A    T        0      0        2 
  24 chr24_35382283     HPrz    A    T        0      0        2 
  24 chr24_35382283     ZBoe    A    T        0      0        2 
  24 chr24_35382283     ZGre    A    T      0.5      1        2 
  24 chr24_35382283     ZHar    A    T        0      0        2 
  24 chr24_35382283   Sample    A    T        0      0        2 
  24 chr24_35388333     AAsi    T    C        0      0        2 
  24 chr24_35388333     AKia    T    C        0      0        2 
  24 chr24_35388333     AOna    T    C        0      0        2 
  24 chr24_35388333     ASom    T    C        0      0        2 
  24 chr24_35388333     HCab    T    C        1      2        2 
  24 chr24_35388333     HPrz    T    C        1      2        2 
  24 chr24_35388333     ZBoe    T    C        0      0        2 
  24 chr24_35388333     ZGre    T    C        0      0        2 
  24 chr24_35388333     ZHar    T    C        0      0        2 
  24 chr24_35388333   Sample    T    C        0      0        2 
  24 chr24_35395252     AAsi    C    A        0      0        2 
  24 chr24_35395252     AKia    C    A        0      0        2 
  24 chr24_35395252     AOna    C    A        0      0        2 
  24 chr24_35395252     ASom    C    A        0      0        2 
  24 chr24_35395252     HCab    C    A      0.5      1        2 
  24 chr24_35395252     HPrz    C    A      0.5      1        2 
  24 chr24_35395252     ZBoe    C    A        0      0        2 
  24 chr24_35395252     ZGre    C    A        0      0        2 
  24 chr24_35395252     ZHar    C    A        0      0        2 
  24 chr24_35395252   Sample    C    A        0      0        2 
  24 chr24_35407446     AAsi    A    G        0      0        2 
  24 chr24_35407446     AKia    A    G        0      0        2 
  24 chr24_35407446     AOna    A    G        0      0        2 
  24 chr24_35407446     ASom    A    G        0      0        2 
  24 chr24_35407446     HCab    A    G        1      2        2 
  24 chr24_35407446     HPrz    A    G        1      2        2 
  24 chr24_35407446     ZBoe    A    G        0      0        2 
  24 chr24_35407446     ZGre    A    G        0      0        2 
  24 chr24_35407446     ZHar    A    G        0      0        2 
  24 chr24_35407446   Sample    A    G        0      0        2 
  24 chr24_35407529     AAsi    A    G        0      0        2 
  24 chr24_35407529     AKia    A    G        0      0        2 
  24 chr24_35407529     AOna    A    G        0      0        2 
  24 chr24_35407529     ASom    A    G        0      0        2 
  24 chr24_35407529     HCab    A    G        0      0        2 
  24 chr24_35407529     HPrz    A    G        0      0        2 
  24 chr24_35407529     ZBoe    A    G        0      0        2 
  24 chr24_35407529     ZGre    A    G        0      0        2 
  24 chr24_35407529     ZHar    A    G        1      2        2 
  24 chr24_35407529   Sample    A    G        0      0        2 
  24 chr24_35415455     AAsi    A    G        0      0        2 
  24 chr24_35415455     AKia    A    G        0      0        2 
  24 chr24_35415455     AOna    A    G        0      0        2 
  24 chr24_35415455     ASom    A    G        0      0        2 
  24 chr24_35415455     HCab    A    G        1      2        2 
  24 chr24_35415455     HPrz    A    G        1      2        2 
  24 chr24_35415455     ZBoe    A    G        0      0        2 
  24 chr24_35415455     ZGre    A    G        0      0        2 
  24 chr24_35415455     ZHar    A    G        0      0        2 
  24 chr24_35415455   Sample    A    G        0      0        2 
  24 chr24_35417692     AAsi    G    C        0      0        2 
  24 chr24_35417692     AKia    G    C        1      2        2 
  24 chr24_35417692     AOna    G    C        1      2        2 
  24 chr24_35417692     ASom    G    C        0      0        2 
  24 chr24_35417692     HCab    G    C        0      0        2 
  24 chr24_35417692     HPrz    G    C        0      0        2 
  24 chr24_35417692     ZBoe    G    C        0      0        2 
  24 chr24_35417692     ZGre    G    C        0      0        2 
  24 chr24_35417692     ZHar    G    C        0      0        2 
  24 chr24_35417692   Sample    G    C        0      0        2 
  24 chr24_35418152     AAsi    T    C        1      2        2 
  24 chr24_35418152     AKia    T    C        0      0        2 
  24 chr24_35418152     AOna    T    C        0      0        2 
  24 chr24_35418152     ASom    T    C        1      2        2 
  24 chr24_35418152     HCab    T    C        0      0        2 
  24 chr24_35418152     HPrz    T    C        0      0        2 
  24 chr24_35418152     ZBoe    T    C        0      0        2 
  24 chr24_35418152     ZGre    T    C        0      0        2 
  24 chr24_35418152     ZHar    T    C        0      0        2 
  24 chr24_35418152   Sample    T    C        1      2        2 
  24 chr24_35426327     AAsi    C    T        0      0        2 
  24 chr24_35426327     AKia    C    T        0      0        2 
  24 chr24_35426327     AOna    C    T        0      0        2 
  24 chr24_35426327     ASom    C    T        0      0        2 
  24 chr24_35426327     HCab    C    T        1      2        2 
  24 chr24_35426327     HPrz    C    T        1      2        2 
  24 chr24_35426327     ZBoe    C    T        0      0        2 
  24 chr24_35426327     ZGre    C    T        0      0        2 
  24 chr24_35426327     ZHar    C    T        0      0        2 
  24 chr24_35426327   Sample    C    T        0      0        2 
  24 chr24_35437043     AAsi    C    T        0      0        2 
  24 chr24_35437043     AKia    C    T        0      0        2 
  24 chr24_35437043     AOna    C    T        0      0        2 
  24 chr24_35437043     ASom    C    T        0      0        2 
  24 chr24_35437043     HCab    C    T        0      0        2 
  24 chr24_35437043     HPrz    C    T      0.5      1        2 
  24 chr24_35437043     ZBoe    C    T        0      0        2 
  24 chr24_35437043     ZGre    C    T        0      0        2 
  24 chr24_35437043     ZHar    C    T        0      0        2 
  24 chr24_35437043   Sample    C    T        0      0        2 
  24 chr24_35439165     AAsi    T    C        0      0        2 
  24 chr24_35439165     AKia    T    C        0      0        2 
  24 chr24_35439165     AOna    T    C        0      0        2 
  24 chr24_35439165     ASom    T    C        0      0        2 
  24 chr24_35439165     HCab    T    C        0      0        2 
  24 chr24_35439165     HPrz    T    C        0      0        2 
  24 chr24_35439165     ZBoe    T    C        0      0        2 
  24 chr24_35439165     ZGre    T    C      0.5      1        2 
  24 chr24_35439165     ZHar    T    C        0      0        2 
  24 chr24_35439165   Sample    T    C        0      0        2 
  24 chr24_35439345     AAsi    C    T        0      0        2 
  24 chr24_35439345     AKia    C    T        1      2        2 
  24 chr24_35439345     AOna    C    T        0      0        2 
  24 chr24_35439345     ASom    C    T        0      0        2 
  24 chr24_35439345     HCab    C    T        0      0        2 
  24 chr24_35439345     HPrz    C    T        0      0        2 
  24 chr24_35439345     ZBoe    C    T        0      0        2 
  24 chr24_35439345     ZGre    C    T        0      0        2 
  24 chr24_35439345     ZHar    C    T        0      0        2 
  24 chr24_35439345   Sample    C    T        0      0        2 
  24 chr24_35445970     AAsi    A    T        0      0        2 
  24 chr24_35445970     AKia    A    T        1      2        2 
  24 chr24_35445970     AOna    A    T        0      0        2 
  24 chr24_35445970     ASom    A    T        0      0        2 
  24 chr24_35445970     HCab    A    T        0      0        2 
  24 chr24_35445970     HPrz    A    T        0      0        2 
  24 chr24_35445970     ZBoe    A    T        0      0        2 
  24 chr24_35445970     ZGre    A    T        0      0        2 
  24 chr24_35445970     ZHar    A    T        0      0        2 
  24 chr24_35445970   Sample    A    T        0      0        2 
  24 chr24_35447223     AAsi    G    A        0      0        2 
  24 chr24_35447223     AKia    G    A        0      0        2 
  24 chr24_35447223     AOna    G    A        0      0        2 
  24 chr24_35447223     ASom    G    A        0      0        2 
  24 chr24_35447223     HCab    G    A      0.5      1        2 
  24 chr24_35447223     HPrz    G    A      0.5      1        2 
  24 chr24_35447223     ZBoe    G    A        0      0        2 
  24 chr24_35447223     ZGre    G    A        0      0        2 
  24 chr24_35447223     ZHar    G    A        0      0        2 
  24 chr24_35447223   Sample    G    A        0      0        2 
  24 chr24_35447273     AAsi    G    A        0      0        2 
  24 chr24_35447273     AKia    G    A        0      0        2 
  24 chr24_35447273     AOna    G    A        0      0        2 
  24 chr24_35447273     ASom    G    A        0      0        2 
  24 chr24_35447273     HCab    G    A        0      0        2 
  24 chr24_35447273     HPrz    G    A        0      0        2 
  24 chr24_35447273     ZBoe    G    A        1      2        2 
  24 chr24_35447273     ZGre    G    A        0      0        2 
  24 chr24_35447273     ZHar    G    A        0      0        2 
  24 chr24_35447273   Sample    G    A        0      0        2 
  24 chr24_35449146     AAsi    G    A        1      2        2 
  24 chr24_35449146     AKia    G    A        0      0        2 
  24 chr24_35449146     AOna    G    A        0      0        2 
  24 chr24_35449146     ASom    G    A        0      0        2 
  24 chr24_35449146     HCab    G    A        0      0        2 
  24 chr24_35449146     HPrz    G    A        0      0        2 
  24 chr24_35449146     ZBoe    G    A        0      0        2 
  24 chr24_35449146     ZGre    G    A        0      0        2 
  24 chr24_35449146     ZHar    G    A        0      0        2 
  24 chr24_35449146   Sample    G    A        1      2        2 
  24 chr24_35453364     AAsi    C    G        0      0        2 
  24 chr24_35453364     AKia    C    G        0      0        2 
  24 chr24_35453364     AOna    C    G        0      0        2 
  24 chr24_35453364     ASom    C    G        0      0        2 
  24 chr24_35453364     HCab    C    G        0      0        2 
  24 chr24_35453364     HPrz    C    G        0      0        2 
  24 chr24_35453364     ZBoe    C    G      0.5      1        2 
  24 chr24_35453364     ZGre    C    G        0      0        2 
  24 chr24_35453364     ZHar    C    G        0      0        2 
  24 chr24_35453364   Sample    C    G        0      0        2 
  24 chr24_35454352     AAsi    T    C        0      0        2 
  24 chr24_35454352     AKia    T    C        1      2        2 
  24 chr24_35454352     AOna    T    C        0      0        2 
  24 chr24_35454352     ASom    T    C        0      0        2 
  24 chr24_35454352     HCab    T    C        0      0        2 
  24 chr24_35454352     HPrz    T    C        0      0        2 
  24 chr24_35454352     ZBoe    T    C        0      0        2 
  24 chr24_35454352     ZGre    T    C        0      0        2 
  24 chr24_35454352     ZHar    T    C        0      0        2 
  24 chr24_35454352   Sample    T    C        0      0        2 
  24 chr24_35456767     AAsi    G    T        0      0        2 
  24 chr24_35456767     AKia    G    T        1      2        2 
  24 chr24_35456767     AOna    G    T        0      0        2 
  24 chr24_35456767     ASom    G    T        0      0        2 
  24 chr24_35456767     HCab    G    T        0      0        2 
  24 chr24_35456767     HPrz    G    T        0      0        2 
  24 chr24_35456767     ZBoe    G    T        0      0        2 
  24 chr24_35456767     ZGre    G    T        0      0        2 
  24 chr24_35456767     ZHar    G    T        0      0        2 
  24 chr24_35456767   Sample    G    T        0      0        2 
  24 chr24_35457379     AAsi    A    C        0      0        2 
  24 chr24_35457379     AKia    A    C        1      2        2 
  24 chr24_35457379     AOna    A    C        0      0        2 
  24 chr24_35457379     ASom    A    C        0      0        2 
  24 chr24_35457379     HCab    A    C        0      0        2 
  24 chr24_35457379     HPrz    A    C        0      0        2 
  24 chr24_35457379     ZBoe    A    C        0      0        2 
  24 chr24_35457379     ZGre    A    C        0      0        2 
  24 chr24_35457379     ZHar    A    C        0      0        2 
  24 chr24_35457379   Sample    A    C        0      0        2 
  24 chr24_35461567     AAsi    A    G        0      0        2 
  24 chr24_35461567     AKia    A    G        0      0        2 
  24 chr24_35461567     AOna    A    G        0      0        2 
  24 chr24_35461567     ASom    A    G        0      0        2 
  24 chr24_35461567     HCab    A    G        1      2        2 
  24 chr24_35461567     HPrz    A    G        1      2        2 
  24 chr24_35461567     ZBoe    A    G        0      0        2 
  24 chr24_35461567     ZGre    A    G        0      0        2 
  24 chr24_35461567     ZHar    A    G        0      0        2 
  24 chr24_35461567   Sample    A    G        0      0        2 
  24 chr24_35475875     AAsi    T    C        0      0        2 
  24 chr24_35475875     AKia    T    C      0.5      1        2 
  24 chr24_35475875     AOna    T    C        0      0        2 
  24 chr24_35475875     ASom    T    C        0      0        2 
  24 chr24_35475875     HCab    T    C        0      0        2 
  24 chr24_35475875     HPrz    T    C        0      0        2 
  24 chr24_35475875     ZBoe    T    C        0      0        2 
  24 chr24_35475875     ZGre    T    C        0      0        2 
  24 chr24_35475875     ZHar    T    C        0      0        2 
  24 chr24_35475875   Sample    T    C        0      0        2 
  24 chr24_35478329     AAsi    T    C        0      0        2 
  24 chr24_35478329     AKia    T    C        1      2        2 
  24 chr24_35478329     AOna    T    C        0      0        2 
  24 chr24_35478329     ASom    T    C        0      0        2 
  24 chr24_35478329     HCab    T    C        0      0        2 
  24 chr24_35478329     HPrz    T    C        0      0        2 
  24 chr24_35478329     ZBoe    T    C        0      0        2 
  24 chr24_35478329     ZGre    T    C      0.5      1        2 
  24 chr24_35478329     ZHar    T    C        0      0        2 
  24 chr24_35478329   Sample    T    C        0      0        2 
  24 chr24_35485995     AAsi    A    G        0      0        2 
  24 chr24_35485995     AKia    A    G        0      0        2 
  24 chr24_35485995     AOna    A    G        0      0        2 
  24 chr24_35485995     ASom    A    G        0      0        2 
  24 chr24_35485995     HCab    A    G        1      2        2 
  24 chr24_35485995     HPrz    A    G        1      2        2 
  24 chr24_35485995     ZBoe    A    G        0      0        2 
  24 chr24_35485995     ZGre    A    G        0      0        2 
  24 chr24_35485995     ZHar    A    G        0      0        2 
  24 chr24_35485995   Sample    A    G        0      0        2 
  24 chr24_35490955     AAsi    T    C        0      0        2 
  24 chr24_35490955     AKia    T    C      0.5      1        2 
  24 chr24_35490955     AOna    T    C        0      0        2 
  24 chr24_35490955     ASom    T    C        0      0        2 
  24 chr24_35490955     HCab    T    C        0      0        2 
  24 chr24_35490955     HPrz    T    C        0      0        2 
  24 chr24_35490955     ZBoe    T    C        0      0        2 
  24 chr24_35490955     ZGre    T    C        0      0        2 
  24 chr24_35490955     ZHar    T    C        0      0        2 
  24 chr24_35490955   Sample    T    C        0      0        2 
  24 chr24_35493350     AAsi    C    T        0      0        2 
  24 chr24_35493350     AKia    C    T      0.5      1        2 
  24 chr24_35493350     AOna    C    T        0      0        2 
  24 chr24_35493350     ASom    C    T        0      0        2 
  24 chr24_35493350     HCab    C    T        0      0        2 
  24 chr24_35493350     HPrz    C    T        0      0        2 
  24 chr24_35493350     ZBoe    C    T        0      0        2 
  24 chr24_35493350     ZGre    C    T        0      0        2 
  24 chr24_35493350     ZHar    C    T        0      0        2 
  24 chr24_35493350   Sample    C    T        0      0        2 
  24 chr24_35499712     AAsi    A    G        0      0        2 
  24 chr24_35499712     AKia    A    G        0      0        2 
  24 chr24_35499712     AOna    A    G        0      0        2 
  24 chr24_35499712     ASom    A    G        0      0        2 
  24 chr24_35499712     HCab    A    G        1      2        2 
  24 chr24_35499712     HPrz    A    G        1      2        2 
  24 chr24_35499712     ZBoe    A    G        0      0        2 
  24 chr24_35499712     ZGre    A    G        0      0        2 
  24 chr24_35499712     ZHar    A    G        0      0        2 
  24 chr24_35499712   Sample    A    G        0      0        2 
  24 chr24_35504150     AAsi    T    A        0      0        2 
  24 chr24_35504150     AKia    T    A        0      0        2 
  24 chr24_35504150     AOna    T    A        1      2        2 
  24 chr24_35504150     ASom    T    A        0      0        2 
  24 chr24_35504150     HCab    T    A        0      0        2 
  24 chr24_35504150     HPrz    T    A        0      0        2 
  24 chr24_35504150     ZBoe    T    A        0      0        2 
  24 chr24_35504150     ZGre    T    A        0      0        2 
  24 chr24_35504150     ZHar    T    A        0      0        2 
  24 chr24_35504150   Sample    T    A        0      0        2 
  24 chr24_35516221     AAsi    A    G        0      0        2 
  24 chr24_35516221     AKia    A    G        0      0        2 
  24 chr24_35516221     AOna    A    G        0      0        2 
  24 chr24_35516221     ASom    A    G        0      0        2 
  24 chr24_35516221     HCab    A    G        0      0        2 
  24 chr24_35516221     HPrz    A    G        0      0        2 
  24 chr24_35516221     ZBoe    A    G      0.5      1        2 
  24 chr24_35516221     ZGre    A    G        0      0        2 
  24 chr24_35516221     ZHar    A    G        0      0        2 
  24 chr24_35516221   Sample    A    G        0      0        2 
  24 chr24_35525787     AAsi    C    T        0      0        2 
  24 chr24_35525787     AKia    C    T        0      0        2 
  24 chr24_35525787     AOna    C    T        0      0        2 
  24 chr24_35525787     ASom    C    T        0      0        2 
  24 chr24_35525787     HCab    C    T        1      2        2 
  24 chr24_35525787     HPrz    C    T        1      2        2 
  24 chr24_35525787     ZBoe    C    T        0      0        2 
  24 chr24_35525787     ZGre    C    T        0      0        2 
  24 chr24_35525787     ZHar    C    T        0      0        2 
  24 chr24_35525787   Sample    C    T        0      0        2 
  24 chr24_35527385     AAsi    T    C        0      0        2 
  24 chr24_35527385     AKia    T    C        0      0        2 
  24 chr24_35527385     AOna    T    C        0      0        2 
  24 chr24_35527385     ASom    T    C        0      0        2 
  24 chr24_35527385     HCab    T    C        0      0        2 
  24 chr24_35527385     HPrz    T    C        0      0        2 
  24 chr24_35527385     ZBoe    T    C      0.5      1        2 
  24 chr24_35527385     ZGre    T    C        0      0        2 
  24 chr24_35527385     ZHar    T    C      0.5      1        2 
  24 chr24_35527385   Sample    T    C        0      0        2 
  24 chr24_35527649     AAsi    A    G        0      0        2 
  24 chr24_35527649     AKia    A    G      0.5      1        2 
  24 chr24_35527649     AOna    A    G        0      0        2 
  24 chr24_35527649     ASom    A    G        0      0        2 
  24 chr24_35527649     HCab    A    G        0      0        2 
  24 chr24_35527649     HPrz    A    G        0      0        2 
  24 chr24_35527649     ZBoe    A    G        0      0        2 
  24 chr24_35527649     ZGre    A    G        0      0        2 
  24 chr24_35527649     ZHar    A    G        0      0        2 
  24 chr24_35527649   Sample    A    G        0      0        2 
  24 chr24_35550138     AAsi    A    G        0      0        2 
  24 chr24_35550138     AKia    A    G        0      0        2 
  24 chr24_35550138     AOna    A    G        0      0        2 
  24 chr24_35550138     ASom    A    G        0      0        2 
  24 chr24_35550138     HCab    A    G        1      2        2 
  24 chr24_35550138     HPrz    A    G        1      2        2 
  24 chr24_35550138     ZBoe    A    G        0      0        2 
  24 chr24_35550138     ZGre    A    G        0      0        2 
  24 chr24_35550138     ZHar    A    G        0      0        2 
  24 chr24_35550138   Sample    A    G        0      0        2 
  24 chr24_35555459     AAsi    T    C        0      0        2 
  24 chr24_35555459     AKia    T    C      0.5      1        2 
  24 chr24_35555459     AOna    T    C        0      0        2 
  24 chr24_35555459     ASom    T    C        0      0        2 
  24 chr24_35555459     HCab    T    C        0      0        2 
  24 chr24_35555459     HPrz    T    C        0      0        2 
  24 chr24_35555459     ZBoe    T    C        0      0        2 
  24 chr24_35555459     ZGre    T    C        0      0        2 
  24 chr24_35555459     ZHar    T    C        0      0        2 
  24 chr24_35555459   Sample    T    C        0      0        2 
  24 chr24_35560240     AAsi    A    G        0      0        2 
  24 chr24_35560240     AKia    A    G        0      0        2 
  24 chr24_35560240     AOna    A    G      0.5      1        2 
  24 chr24_35560240     ASom    A    G        0      0        2 
  24 chr24_35560240     HCab    A    G        0      0        2 
  24 chr24_35560240     HPrz    A    G        0      0        2 
  24 chr24_35560240     ZBoe    A    G        0      0        2 
  24 chr24_35560240     ZGre    A    G        0      0        2 
  24 chr24_35560240     ZHar    A    G        0      0        2 
  24 chr24_35560240   Sample    A    G        0      0        2 
  24 chr24_35560851     AAsi    T    C        0      0        2 
  24 chr24_35560851     AKia    T    C        0      0        2 
  24 chr24_35560851     AOna    T    C        0      0        2 
  24 chr24_35560851     ASom    T    C        0      0        2 
  24 chr24_35560851     HCab    T    C        0      0        2 
  24 chr24_35560851     HPrz    T    C        0      0        2 
  24 chr24_35560851     ZBoe    T    C        0      0        2 
  24 chr24_35560851     ZGre    T    C        1      2        2 
  24 chr24_35560851     ZHar    T    C        0      0        2 
  24 chr24_35560851   Sample    T    C        0      0        2 
  24 chr24_35564503     AAsi    G    A        0      0        2 
  24 chr24_35564503     AKia    G    A        0      0        2 
  24 chr24_35564503     AOna    G    A        0      0        2 
  24 chr24_35564503     ASom    G    A        0      0        2 
  24 chr24_35564503     HCab    G    A        0      0        2 
  24 chr24_35564503     HPrz    G    A        0      0        2 
  24 chr24_35564503     ZBoe    G    A        0      0        2 
  24 chr24_35564503     ZGre    G    A        0      0        2 
  24 chr24_35564503     ZHar    G    A        1      2        2 
  24 chr24_35564503   Sample    G    A        0      0        2 
  24 chr24_35567268     AAsi    A    G        0      0        2 
  24 chr24_35567268     AKia    A    G        0      0        2 
  24 chr24_35567268     AOna    A    G        0      0        2 
  24 chr24_35567268     ASom    A    G        0      0        2 
  24 chr24_35567268     HCab    A    G        0      0        2 
  24 chr24_35567268     HPrz    A    G        0      0        2 
  24 chr24_35567268     ZBoe    A    G      0.5      1        2 
  24 chr24_35567268     ZGre    A    G        0      0        2 
  24 chr24_35567268     ZHar    A    G        0      0        2 
  24 chr24_35567268   Sample    A    G        0      0        2 
  24 chr24_35570907     AAsi    G    A        0      0        2 
  24 chr24_35570907     AKia    G    A        0      0        2 
  24 chr24_35570907     AOna    G    A        0      0        2 
  24 chr24_35570907     ASom    G    A        0      0        2 
  24 chr24_35570907     HCab    G    A        1      2        2 
  24 chr24_35570907     HPrz    G    A        1      2        2 
  24 chr24_35570907     ZBoe    G    A        0      0        2 
  24 chr24_35570907     ZGre    G    A        0      0        2 
  24 chr24_35570907     ZHar    G    A        0      0        2 
  24 chr24_35570907   Sample    G    A        0      0        2 
  24 chr24_35571599     AAsi    G    A        0      0        2 
  24 chr24_35571599     AKia    G    A        0      0        2 
  24 chr24_35571599     AOna    G    A      0.5      1        2 
  24 chr24_35571599     ASom    G    A        0      0        2 
  24 chr24_35571599     HCab    G    A        0      0        2 
  24 chr24_35571599     HPrz    G    A        0      0        2 
  24 chr24_35571599     ZBoe    G    A        0      0        2 
  24 chr24_35571599     ZGre    G    A        0      0        2 
  24 chr24_35571599     ZHar    G    A        0      0        2 
  24 chr24_35571599   Sample    G    A        0      0        2 
  24 chr24_35578094     AAsi    T    G        0      0        2 
  24 chr24_35578094     AKia    T    G        0      0        2 
  24 chr24_35578094     AOna    T    G        0      0        2 
  24 chr24_35578094     ASom    T    G        0      0        2 
  24 chr24_35578094     HCab    T    G        0      0        2 
  24 chr24_35578094     HPrz    T    G        0      0        2 
  24 chr24_35578094     ZBoe    T    G        0      0        2 
  24 chr24_35578094     ZGre    T    G        1      2        2 
  24 chr24_35578094     ZHar    T    G        0      0        2 
  24 chr24_35578094   Sample    T    G        0      0        2 
  24 chr24_35579143     AAsi    T    C        0      0        2 
  24 chr24_35579143     AKia    T    C        0      0        2 
  24 chr24_35579143     AOna    T    C        0      0        2 
  24 chr24_35579143     ASom    T    C        0      0        2 
  24 chr24_35579143     HCab    T    C        0      0        2 
  24 chr24_35579143     HPrz    T    C        0      0        2 
  24 chr24_35579143     ZBoe    T    C      0.5      1        2 
  24 chr24_35579143     ZGre    T    C        0      0        2 
  24 chr24_35579143     ZHar    T    C        0      0        2 
  24 chr24_35579143   Sample    T    C        0      0        2 
  24 chr24_35580790     AAsi    G    A        0      0        2 
  24 chr24_35580790     AKia    G    A        0      0        2 
  24 chr24_35580790     AOna    G    A        0      0        2 
  24 chr24_35580790     ASom    G    A        0      0        2 
  24 chr24_35580790     HCab    G    A        1      2        2 
  24 chr24_35580790     HPrz    G    A        1      2        2 
  24 chr24_35580790     ZBoe    G    A        0      0        2 
  24 chr24_35580790     ZGre    G    A        0      0        2 
  24 chr24_35580790     ZHar    G    A        0      0        2 
  24 chr24_35580790   Sample    G    A        0      0        2 
  24 chr24_35582402     AAsi    T    C        0      0        2 
  24 chr24_35582402     AKia    T    C      0.5      1        2 
  24 chr24_35582402     AOna    T    C        0      0        2 
  24 chr24_35582402     ASom    T    C        0      0        2 
  24 chr24_35582402     HCab    T    C        0      0        2 
  24 chr24_35582402     HPrz    T    C        0      0        2 
  24 chr24_35582402     ZBoe    T    C      0.5      1        2 
  24 chr24_35582402     ZGre    T    C        0      0        2 
  24 chr24_35582402     ZHar    T    C        0      0        2 
  24 chr24_35582402   Sample    T    C        0      0        2 
  24 chr24_35585052     AAsi    C    T        0      0        2 
  24 chr24_35585052     AKia    C    T        0      0        2 
  24 chr24_35585052     AOna    C    T        0      0        2 
  24 chr24_35585052     ASom    C    T        0      0        2 
  24 chr24_35585052     HCab    C    T        0      0        2 
  24 chr24_35585052     HPrz    C    T        0      0        2 
  24 chr24_35585052     ZBoe    C    T        0      0        2 
  24 chr24_35585052     ZGre    C    T        1      2        2 
  24 chr24_35585052     ZHar    C    T        0      0        2 
  24 chr24_35585052   Sample    C    T        0      0        2 
  24 chr24_35585742     AAsi    A    G        0      0        2 
  24 chr24_35585742     AKia    A    G        0      0        2 
  24 chr24_35585742     AOna    A    G        0      0        2 
  24 chr24_35585742     ASom    A    G        0      0        2 
  24 chr24_35585742     HCab    A    G        0      0        2 
  24 chr24_35585742     HPrz    A    G        0      0        2 
  24 chr24_35585742     ZBoe    A    G      0.5      1        2 
  24 chr24_35585742     ZGre    A    G        0      0        2 
  24 chr24_35585742     ZHar    A    G        0      0        2 
  24 chr24_35585742   Sample    A    G        0      0        2 
  24 chr24_35590620     AAsi    C    T        0      0        2 
  24 chr24_35590620     AKia    C    T        0      0        2 
  24 chr24_35590620     AOna    C    T        0      0        2 
  24 chr24_35590620     ASom    C    T        0      0        2 
  24 chr24_35590620     HCab    C    T        1      2        2 
  24 chr24_35590620     HPrz    C    T        1      2        2 
  24 chr24_35590620     ZBoe    C    T        0      0        2 
  24 chr24_35590620     ZGre    C    T        0      0        2 
  24 chr24_35590620     ZHar    C    T        0      0        2 
  24 chr24_35590620   Sample    C    T        0      0        2 
  24 chr24_35595172     AAsi    A    G        0      0        2 
  24 chr24_35595172     AKia    A    G        0      0        2 
  24 chr24_35595172     AOna    A    G        0      0        2 
  24 chr24_35595172     ASom    A    G        0      0        2 
  24 chr24_35595172     HCab    A    G        0      0        2 
  24 chr24_35595172     HPrz    A    G        0      0        2 
  24 chr24_35595172     ZBoe    A    G        0      0        2 
  24 chr24_35595172     ZGre    A    G        1      2        2 
  24 chr24_35595172     ZHar    A    G        0      0        2 
  24 chr24_35595172   Sample    A    G        0      0        2 
  24 chr24_35597157     AAsi    T    C        0      0        2 
  24 chr24_35597157     AKia    T    C        0      0        2 
  24 chr24_35597157     AOna    T    C        0      0        2 
  24 chr24_35597157     ASom    T    C        0      0        2 
  24 chr24_35597157     HCab    T    C      0.5      1        2 
  24 chr24_35597157     HPrz    T    C        0      0        2 
  24 chr24_35597157     ZBoe    T    C        0      0        2 
  24 chr24_35597157     ZGre    T    C        0      0        2 
  24 chr24_35597157     ZHar    T    C        0      0        2 
  24 chr24_35597157   Sample    T    C        0      0        2 
  24 chr24_35605047     AAsi    T    C        0      0        2 
  24 chr24_35605047     AKia    T    C        0      0        2 
  24 chr24_35605047     AOna    T    C        0      0        2 
  24 chr24_35605047     ASom    T    C        0      0        2 
  24 chr24_35605047     HCab    T    C        1      2        2 
  24 chr24_35605047     HPrz    T    C        1      2        2 
  24 chr24_35605047     ZBoe    T    C        0      0        2 
  24 chr24_35605047     ZGre    T    C        0      0        2 
  24 chr24_35605047     ZHar    T    C        0      0        2 
  24 chr24_35605047   Sample    T    C        0      0        2 
  24 chr24_35629575     AAsi    A    G        0      0        2 
  24 chr24_35629575     AKia    A    G        0      0        2 
  24 chr24_35629575     AOna    A    G        0      0        2 
  24 chr24_35629575     ASom    A    G        0      0        2 
  24 chr24_35629575     HCab    A    G      0.5      1        2 
  24 chr24_35629575     HPrz    A    G      0.5      1        2 
  24 chr24_35629575     ZBoe    A    G        0      0        2 
  24 chr24_35629575     ZGre    A    G        0      0        2 
  24 chr24_35629575     ZHar    A    G        0      0        2 
  24 chr24_35629575   Sample    A    G        0      0        2 
  24 chr24_35631933     AAsi    G    A        0      0        2 
  24 chr24_35631933     AKia    G    A      0.5      1        2 
  24 chr24_35631933     AOna    G    A        1      2        2 
  24 chr24_35631933     ASom    G    A        0      0        2 
  24 chr24_35631933     HCab    G    A        0      0        2 
  24 chr24_35631933     HPrz    G    A        0      0        2 
  24 chr24_35631933     ZBoe    G    A        0      0        2 
  24 chr24_35631933     ZGre    G    A        0      0        2 
  24 chr24_35631933     ZHar    G    A        0      0        2 
  24 chr24_35631933   Sample    G    A        0      0        2 
  24 chr24_35632526     AAsi    A    G        0      0        2 
  24 chr24_35632526     AKia    A    G        0      0        2 
  24 chr24_35632526     AOna    A    G        0      0        2 
  24 chr24_35632526     ASom    A    G        0      0        2 
  24 chr24_35632526     HCab    A    G        0      0        2 
  24 chr24_35632526     HPrz    A    G        0      0        2 
  24 chr24_35632526     ZBoe    A    G        0      0        2 
  24 chr24_35632526     ZGre    A    G        1      2        2 
  24 chr24_35632526     ZHar    A    G        0      0        2 
  24 chr24_35632526   Sample    A    G        0      0        2 
  24 chr24_35634364     AAsi    G    T        1      2        2 
  24 chr24_35634364     AKia    G    T      0.5      1        2 
  24 chr24_35634364     AOna    G    T        0      0        2 
  24 chr24_35634364     ASom    G    T        1      2        2 
  24 chr24_35634364     HCab    G    T        0      0        2 
  24 chr24_35634364     HPrz    G    T        0      0        2 
  24 chr24_35634364     ZBoe    G    T        0      0        2 
  24 chr24_35634364     ZGre    G    T        0      0        2 
  24 chr24_35634364     ZHar    G    T        0      0        2 
  24 chr24_35634364   Sample    G    T        1      2        2 
  24 chr24_35636702     AAsi    C    T        0      0        2 
  24 chr24_35636702     AKia    C    T        0      0        2 
  24 chr24_35636702     AOna    C    T        0      0        2 
  24 chr24_35636702     ASom    C    T        0      0        2 
  24 chr24_35636702     HCab    C    T        0      0        2 
  24 chr24_35636702     HPrz    C    T        0      0        2 
  24 chr24_35636702     ZBoe    C    T        1      2        2 
  24 chr24_35636702     ZGre    C    T      0.5      1        2 
  24 chr24_35636702     ZHar    C    T        1      2        2 
  24 chr24_35636702   Sample    C    T        0      0        2 
  24 chr24_35638700     AAsi    C    T        0      0        2 
  24 chr24_35638700     AKia    C    T        0      0        2 
  24 chr24_35638700     AOna    C    T        0      0        2 
  24 chr24_35638700     ASom    C    T        0      0        2 
  24 chr24_35638700     HCab    C    T        0      0        2 
  24 chr24_35638700     HPrz    C    T        0      0        2 
  24 chr24_35638700     ZBoe    C    T        0      0        2 
  24 chr24_35638700     ZGre    C    T        0      0        2 
  24 chr24_35638700     ZHar    C    T        1      2        2 
  24 chr24_35638700   Sample    C    T        0      0        2 
  24 chr24_35642118     AAsi    T    C        0      0        2 
  24 chr24_35642118     AKia    T    C        0      0        2 
  24 chr24_35642118     AOna    T    C        0      0        2 
  24 chr24_35642118     ASom    T    C        0      0        2 
  24 chr24_35642118     HCab    T    C        0      0        2 
  24 chr24_35642118     HPrz    T    C        0      0        2 
  24 chr24_35642118     ZBoe    T    C        0      0        2 
  24 chr24_35642118     ZGre    T    C      0.5      1        2 
  24 chr24_35642118     ZHar    T    C        0      0        2 
  24 chr24_35642118   Sample    T    C        0      0        2 
  24 chr24_35669000     AAsi    C    A        0      0        2 
  24 chr24_35669000     AKia    C    A        0      0        2 
  24 chr24_35669000     AOna    C    A        0      0        2 
  24 chr24_35669000     ASom    C    A        0      0        2 
  24 chr24_35669000     HCab    C    A        1      2        2 
  24 chr24_35669000     HPrz    C    A      0.5      1        2 
  24 chr24_35669000     ZBoe    C    A        0      0        2 
  24 chr24_35669000     ZGre    C    A        0      0        2 
  24 chr24_35669000     ZHar    C    A        0      0        2 
  24 chr24_35669000   Sample    C    A        0      0        2 
  24 chr24_35673806     AAsi    A    G        0      0        2 
  24 chr24_35673806     AKia    A    G        0      0        2 
  24 chr24_35673806     AOna    A    G        0      0        2 
  24 chr24_35673806     ASom    A    G        0      0        2 
  24 chr24_35673806     HCab    A    G        0      0        2 
  24 chr24_35673806     HPrz    A    G        0      0        2 
  24 chr24_35673806     ZBoe    A    G      0.5      1        2 
  24 chr24_35673806     ZGre    A    G        0      0        2 
  24 chr24_35673806     ZHar    A    G        0      0        2 
  24 chr24_35673806   Sample    A    G        0      0        2 
  24 chr24_35673886     AAsi    G    A        0      0        2 
  24 chr24_35673886     AKia    G    A        0      0        2 
  24 chr24_35673886     AOna    G    A        0      0        2 
  24 chr24_35673886     ASom    G    A        0      0        2 
  24 chr24_35673886     HCab    G    A        0      0        2 
  24 chr24_35673886     HPrz    G    A        0      0        2 
  24 chr24_35673886     ZBoe    G    A      0.5      1        2 
  24 chr24_35673886     ZGre    G    A        0      0        2 
  24 chr24_35673886     ZHar    G    A        0      0        2 
  24 chr24_35673886   Sample    G    A        0      0        2 
  24 chr24_35677111     AAsi    T    C        0      0        2 
  24 chr24_35677111     AKia    T    C        0      0        2 
  24 chr24_35677111     AOna    T    C      0.5      1        2 
  24 chr24_35677111     ASom    T    C        0      0        2 
  24 chr24_35677111     HCab    T    C        0      0        2 
  24 chr24_35677111     HPrz    T    C        0      0        2 
  24 chr24_35677111     ZBoe    T    C        0      0        2 
  24 chr24_35677111     ZGre    T    C        0      0        2 
  24 chr24_35677111     ZHar    T    C        0      0        2 
  24 chr24_35677111   Sample    T    C        0      0        2 
  24 chr24_35678771     AAsi    C    T        0      0        2 
  24 chr24_35678771     AKia    C    T        0      0        2 
  24 chr24_35678771     AOna    C    T        0      0        2 
  24 chr24_35678771     ASom    C    T        0      0        2 
  24 chr24_35678771     HCab    C    T        0      0        2 
  24 chr24_35678771     HPrz    C    T        0      0        2 
  24 chr24_35678771     ZBoe    C    T      0.5      1        2 
  24 chr24_35678771     ZGre    C    T        0      0        2 
  24 chr24_35678771     ZHar    C    T        0      0        2 
  24 chr24_35678771   Sample    C    T        0      0        2 
  24 chr24_35679989     AAsi    C    T        0      0        2 
  24 chr24_35679989     AKia    C    T        0      0        2 
  24 chr24_35679989     AOna    C    T        0      0        2 
  24 chr24_35679989     ASom    C    T        0      0        2 
  24 chr24_35679989     HCab    C    T        0      0        2 
  24 chr24_35679989     HPrz    C    T        0      0        2 
  24 chr24_35679989     ZBoe    C    T      0.5      1        2 
  24 chr24_35679989     ZGre    C    T        1      2        2 
  24 chr24_35679989     ZHar    C    T        1      2        2 
  24 chr24_35679989   Sample    C    T        0      0        2 
  24 chr24_35685891     AAsi    G    A        1      2        2 
  24 chr24_35685891     AKia    G    A        0      0        2 
  24 chr24_35685891     AOna    G    A        0      0        2 
  24 chr24_35685891     ASom    G    A        1      2        2 
  24 chr24_35685891     HCab    G    A        0      0        2 
  24 chr24_35685891     HPrz    G    A        0      0        2 
  24 chr24_35685891     ZBoe    G    A        0      0        2 
  24 chr24_35685891     ZGre    G    A        0      0        2 
  24 chr24_35685891     ZHar    G    A        0      0        2 
  24 chr24_35685891   Sample    G    A        1      2        2 
  24 chr24_35698790     AAsi    A    T        0      0        2 
  24 chr24_35698790     AKia    A    T        0      0        2 
  24 chr24_35698790     AOna    A    T      0.5      1        2 
  24 chr24_35698790     ASom    A    T        0      0        2 
  24 chr24_35698790     HCab    A    T        0      0        2 
  24 chr24_35698790     HPrz    A    T        0      0        2 
  24 chr24_35698790     ZBoe    A    T        1      2        2 
  24 chr24_35698790     ZGre    A    T        1      2        2 
  24 chr24_35698790     ZHar    A    T        1      2        2 
  24 chr24_35698790   Sample    A    T        0      0        2 
  24 chr24_35702330     AAsi    G    A        0      0        2 
  24 chr24_35702330     AKia    G    A      0.5      1        2 
  24 chr24_35702330     AOna    G    A        0      0        2 
  24 chr24_35702330     ASom    G    A        0      0        2 
  24 chr24_35702330     HCab    G    A        0      0        2 
  24 chr24_35702330     HPrz    G    A        0      0        2 
  24 chr24_35702330     ZBoe    G    A        0      0        2 
  24 chr24_35702330     ZGre    G    A        0      0        2 
  24 chr24_35702330     ZHar    G    A        0      0        2 
  24 chr24_35702330   Sample    G    A        0      0        2 
  24 chr24_35705142     AAsi    A    G      0.5      1        2 
  24 chr24_35705142     AKia    A    G        0      0        2 
  24 chr24_35705142     AOna    A    G        0      0        2 
  24 chr24_35705142     ASom    A    G        0      0        2 
  24 chr24_35705142     HCab    A    G        0      0        2 
  24 chr24_35705142     HPrz    A    G        0      0        2 
  24 chr24_35705142     ZBoe    A    G        0      0        2 
  24 chr24_35705142     ZGre    A    G        0      0        2 
  24 chr24_35705142     ZHar    A    G        0      0        2 
  24 chr24_35705142   Sample    A    G        0      0        2 
  24 chr24_35707341     AAsi    C    G        0      0        2 
  24 chr24_35707341     AKia    C    G        0      0        2 
  24 chr24_35707341     AOna    C    G        0      0        2 
  24 chr24_35707341     ASom    C    G        0      0        2 
  24 chr24_35707341     HCab    C    G        1      2        2 
  24 chr24_35707341     HPrz    C    G        1      2        2 
  24 chr24_35707341     ZBoe    C    G        0      0        2 
  24 chr24_35707341     ZGre    C    G        0      0        2 
  24 chr24_35707341     ZHar    C    G        0      0        2 
  24 chr24_35707341   Sample    C    G        0      0        2 
  24 chr24_35710189     AAsi    C    A        0      0        2 
  24 chr24_35710189     AKia    C    A      0.5      1        2 
  24 chr24_35710189     AOna    C    A        0      0        2 
  24 chr24_35710189     ASom    C    A        0      0        2 
  24 chr24_35710189     HCab    C    A        0      0        2 
  24 chr24_35710189     HPrz    C    A        0      0        2 
  24 chr24_35710189     ZBoe    C    A        0      0        2 
  24 chr24_35710189     ZGre    C    A        0      0        2 
  24 chr24_35710189     ZHar    C    A        0      0        2 
  24 chr24_35710189   Sample    C    A        0      0        2 
  24 chr24_35713772     AAsi    C    G        0      0        2 
  24 chr24_35713772     AKia    C    G        0      0        2 
  24 chr24_35713772     AOna    C    G        0      0        2 
  24 chr24_35713772     ASom    C    G        0      0        2 
  24 chr24_35713772     HCab    C    G      0.5      1        2 
  24 chr24_35713772     HPrz    C    G        0      0        2 
  24 chr24_35713772     ZBoe    C    G        0      0        2 
  24 chr24_35713772     ZGre    C    G        0      0        2 
  24 chr24_35713772     ZHar    C    G        0      0        2 
  24 chr24_35713772   Sample    C    G        0      0        2 
  24 chr24_35717759     AAsi    A    G        0      0        2 
  24 chr24_35717759     AKia    A    G        1      2        2 
  24 chr24_35717759     AOna    A    G      0.5      1        2 
  24 chr24_35717759     ASom    A    G        0      0        2 
  24 chr24_35717759     HCab    A    G        0      0        2 
  24 chr24_35717759     HPrz    A    G        0      0        2 
  24 chr24_35717759     ZBoe    A    G        0      0        2 
  24 chr24_35717759     ZGre    A    G        0      0        2 
  24 chr24_35717759     ZHar    A    G        0      0        2 
  24 chr24_35717759   Sample    A    G        0      0        2 
  24 chr24_35720343     AAsi    C    T        0      0        2 
  24 chr24_35720343     AKia    C    T      0.5      1        2 
  24 chr24_35720343     AOna    C    T      0.5      1        2 
  24 chr24_35720343     ASom    C    T        0      0        2 
  24 chr24_35720343     HCab    C    T        0      0        2 
  24 chr24_35720343     HPrz    C    T        0      0        2 
  24 chr24_35720343     ZBoe    C    T        0      0        2 
  24 chr24_35720343     ZGre    C    T        0      0        2 
  24 chr24_35720343     ZHar    C    T        0      0        2 
  24 chr24_35720343   Sample    C    T        0      0        2 
  24 chr24_35721772     AAsi    G    A        0      0        2 
  24 chr24_35721772     AKia    G    A      0.5      1        2 
  24 chr24_35721772     AOna    G    A        0      0        2 
  24 chr24_35721772     ASom    G    A        0      0        2 
  24 chr24_35721772     HCab    G    A        0      0        2 
  24 chr24_35721772     HPrz    G    A        0      0        2 
  24 chr24_35721772     ZBoe    G    A        0      0        2 
  24 chr24_35721772     ZGre    G    A        0      0        2 
  24 chr24_35721772     ZHar    G    A        0      0        2 
  24 chr24_35721772   Sample    G    A        0      0        2 
  24 chr24_35723884     AAsi    C    T        0      0        2 
  24 chr24_35723884     AKia    C    T        0      0        2 
  24 chr24_35723884     AOna    C    T        0      0        2 
  24 chr24_35723884     ASom    C    T        0      0        2 
  24 chr24_35723884     HCab    C    T        0      0        2 
  24 chr24_35723884     HPrz    C    T        0      0        2 
  24 chr24_35723884     ZBoe    C    T        1      2        2 
  24 chr24_35723884     ZGre    C    T        0      0        2 
  24 chr24_35723884     ZHar    C    T        0      0        2 
  24 chr24_35723884   Sample    C    T        0      0        2 
  24 chr24_35731930     AAsi    G    C        0      0        2 
  24 chr24_35731930     AKia    G    C        1      2        2 
  24 chr24_35731930     AOna    G    C      0.5      1        2 
  24 chr24_35731930     ASom    G    C        0      0        2 
  24 chr24_35731930     HCab    G    C        0      0        2 
  24 chr24_35731930     HPrz    G    C        0      0        2 
  24 chr24_35731930     ZBoe    G    C        0      0        2 
  24 chr24_35731930     ZGre    G    C        0      0        2 
  24 chr24_35731930     ZHar    G    C        0      0        2 
  24 chr24_35731930   Sample    G    C        0      0        2 
  24 chr24_35738611     AAsi    T    C        0      0        2 
  24 chr24_35738611     AKia    T    C        0      0        2 
  24 chr24_35738611     AOna    T    C        0      0        2 
  24 chr24_35738611     ASom    T    C        0      0        2 
  24 chr24_35738611     HCab    T    C      0.5      1        2 
  24 chr24_35738611     HPrz    T    C      0.5      1        2 
  24 chr24_35738611     ZBoe    T    C        0      0        2 
  24 chr24_35738611     ZGre    T    C        0      0        2 
  24 chr24_35738611     ZHar    T    C        0      0        2 
  24 chr24_35738611   Sample    T    C        0      0        2 
  24 chr24_35743174     AAsi    T    G        0      0        2 
  24 chr24_35743174     AKia    T    G        0      0        2 
  24 chr24_35743174     AOna    T    G        0      0        2 
  24 chr24_35743174     ASom    T    G        0      0        2 
  24 chr24_35743174     HCab    T    G        0      0        2 
  24 chr24_35743174     HPrz    T    G        0      0        2 
  24 chr24_35743174     ZBoe    T    G        1      2        2 
  24 chr24_35743174     ZGre    T    G        0      0        2 
  24 chr24_35743174     ZHar    T    G        0      0        2 
  24 chr24_35743174   Sample    T    G        0      0        2 
  24 chr24_35746581     AAsi    C    T        0      0        2 
  24 chr24_35746581     AKia    C    T        0      0        2 
  24 chr24_35746581     AOna    C    T        0      0        2 
  24 chr24_35746581     ASom    C    T        0      0        2 
  24 chr24_35746581     HCab    C    T        0      0        2 
  24 chr24_35746581     HPrz    C    T        0      0        2 
  24 chr24_35746581     ZBoe    C    T      0.5      1        2 
  24 chr24_35746581     ZGre    C    T        0      0        2 
  24 chr24_35746581     ZHar    C    T        0      0        2 
  24 chr24_35746581   Sample    C    T        0      0        2 
  24 chr24_35747197     AAsi    A    G        0      0        2 
  24 chr24_35747197     AKia    A    G        0      0        2 
  24 chr24_35747197     AOna    A    G        0      0        2 
  24 chr24_35747197     ASom    A    G        0      0        2 
  24 chr24_35747197     HCab    A    G        0      0        2 
  24 chr24_35747197     HPrz    A    G        0      0        2 
  24 chr24_35747197     ZBoe    A    G        0      0        2 
  24 chr24_35747197     ZGre    A    G        0      0        2 
  24 chr24_35747197     ZHar    A    G        1      2        2 
  24 chr24_35747197   Sample    A    G        0      0        2 
  24 chr24_35748738     AAsi    C    G        0      0        2 
  24 chr24_35748738     AKia    C    G        0      0        2 
  24 chr24_35748738     AOna    C    G        0      0        2 
  24 chr24_35748738     ASom    C    G        0      0        2 
  24 chr24_35748738     HCab    C    G        1      2        2 
  24 chr24_35748738     HPrz    C    G        1      2        2 
  24 chr24_35748738     ZBoe    C    G        0      0        2 
  24 chr24_35748738     ZGre    C    G        0      0        2 
  24 chr24_35748738     ZHar    C    G        0      0        2 
  24 chr24_35748738   Sample    C    G        0      0        2 
  24 chr24_35752633     AAsi    C    A        0      0        2 
  24 chr24_35752633     AKia    C    A        0      0        2 
  24 chr24_35752633     AOna    C    A        0      0        2 
  24 chr24_35752633     ASom    C    A        0      0        2 
  24 chr24_35752633     HCab    C    A        1      2        2 
  24 chr24_35752633     HPrz    C    A        1      2        2 
  24 chr24_35752633     ZBoe    C    A        0      0        2 
  24 chr24_35752633     ZGre    C    A        0      0        2 
  24 chr24_35752633     ZHar    C    A        0      0        2 
  24 chr24_35752633   Sample    C    A        0      0        2 
  24 chr24_35753126     AAsi    T    C        0      0        2 
  24 chr24_35753126     AKia    T    C        0      0        2 
  24 chr24_35753126     AOna    T    C        0      0        2 
  24 chr24_35753126     ASom    T    C        0      0        2 
  24 chr24_35753126     HCab    T    C        0      0        2 
  24 chr24_35753126     HPrz    T    C        0      0        2 
  24 chr24_35753126     ZBoe    T    C      0.5      1        2 
  24 chr24_35753126     ZGre    T    C        0      0        2 
  24 chr24_35753126     ZHar    T    C        0      0        2 
  24 chr24_35753126   Sample    T    C        0      0        2 
  24 chr24_35755367     AAsi    C    A        0      0        2 
  24 chr24_35755367     AKia    C    A        1      2        2 
  24 chr24_35755367     AOna    C    A        1      2        2 
  24 chr24_35755367     ASom    C    A        0      0        2 
  24 chr24_35755367     HCab    C    A        0      0        2 
  24 chr24_35755367     HPrz    C    A        0      0        2 
  24 chr24_35755367     ZBoe    C    A        0      0        2 
  24 chr24_35755367     ZGre    C    A        0      0        2 
  24 chr24_35755367     ZHar    C    A        0      0        2 
  24 chr24_35755367   Sample    C    A        0      0        2 
  24 chr24_35756057     AAsi    T    C        0      0        2 
  24 chr24_35756057     AKia    T    C        0      0        2 
  24 chr24_35756057     AOna    T    C        0      0        2 
  24 chr24_35756057     ASom    T    C        0      0        2 
  24 chr24_35756057     HCab    T    C        1      2        2 
  24 chr24_35756057     HPrz    T    C        1      2        2 
  24 chr24_35756057     ZBoe    T    C        0      0        2 
  24 chr24_35756057     ZGre    T    C        0      0        2 
  24 chr24_35756057     ZHar    T    C        0      0        2 
  24 chr24_35756057   Sample    T    C        0      0        2 
  24 chr24_35758695     AAsi    C    T        0      0        2 
  24 chr24_35758695     AKia    C    T        0      0        2 
  24 chr24_35758695     AOna    C    T        0      0        2 
  24 chr24_35758695     ASom    C    T        0      0        2 
  24 chr24_35758695     HCab    C    T        0      0        2 
  24 chr24_35758695     HPrz    C    T        0      0        2 
  24 chr24_35758695     ZBoe    C    T      0.5      1        2 
  24 chr24_35758695     ZGre    C    T        0      0        2 
  24 chr24_35758695     ZHar    C    T      0.5      1        2 
  24 chr24_35758695   Sample    C    T        0      0        2 
  24 chr24_35761773     AAsi    A    G        0      0        2 
  24 chr24_35761773     AKia    A    G        0      0        2 
  24 chr24_35761773     AOna    A    G        0      0        2 
  24 chr24_35761773     ASom    A    G        0      0        2 
  24 chr24_35761773     HCab    A    G        0      0        2 
  24 chr24_35761773     HPrz    A    G      0.5      1        2 
  24 chr24_35761773     ZBoe    A    G        0      0        2 
  24 chr24_35761773     ZGre    A    G        0      0        2 
  24 chr24_35761773     ZHar    A    G        0      0        2 
  24 chr24_35761773   Sample    A    G        0      0        2 
  24 chr24_35765286     AAsi    T    C        0      0        2 
  24 chr24_35765286     AKia    T    C        0      0        2 
  24 chr24_35765286     AOna    T    C        0      0        2 
  24 chr24_35765286     ASom    T    C        0      0        2 
  24 chr24_35765286     HCab    T    C        0      0        2 
  24 chr24_35765286     HPrz    T    C        0      0        2 
  24 chr24_35765286     ZBoe    T    C        1      2        2 
  24 chr24_35765286     ZGre    T    C        0      0        2 
  24 chr24_35765286     ZHar    T    C        0      0        2 
  24 chr24_35765286   Sample    T    C        0      0        2 
  24 chr24_35766504     AAsi    T    C        0      0        2 
  24 chr24_35766504     AKia    T    C        0      0        2 
  24 chr24_35766504     AOna    T    C      0.5      1        2 
  24 chr24_35766504     ASom    T    C        0      0        2 
  24 chr24_35766504     HCab    T    C        0      0        2 
  24 chr24_35766504     HPrz    T    C        0      0        2 
  24 chr24_35766504     ZBoe    T    C        0      0        2 
  24 chr24_35766504     ZGre    T    C        0      0        2 
  24 chr24_35766504     ZHar    T    C        0      0        2 
  24 chr24_35766504   Sample    T    C        0      0        2 
  24 chr24_35767506     AAsi    T    C      0.5      1        2 
  24 chr24_35767506     AKia    T    C        0      0        2 
  24 chr24_35767506     AOna    T    C        0      0        2 
  24 chr24_35767506     ASom    T    C        0      0        2 
  24 chr24_35767506     HCab    T    C        0      0        2 
  24 chr24_35767506     HPrz    T    C        0      0        2 
  24 chr24_35767506     ZBoe    T    C        0      0        2 
  24 chr24_35767506     ZGre    T    C        0      0        2 
  24 chr24_35767506     ZHar    T    C      0.5      1        2 
  24 chr24_35767506   Sample    T    C        0      0        2 
  24 chr24_35779365     AAsi    A    G        0      0        2 
  24 chr24_35779365     AKia    A    G        0      0        2 
  24 chr24_35779365     AOna    A    G        0      0        2 
  24 chr24_35779365     ASom    A    G        0      0        2 
  24 chr24_35779365     HCab    A    G        1      2        2 
  24 chr24_35779365     HPrz    A    G        1      2        2 
  24 chr24_35779365     ZBoe    A    G        0      0        2 
  24 chr24_35779365     ZGre    A    G        0      0        2 
  24 chr24_35779365     ZHar    A    G        0      0        2 
  24 chr24_35779365   Sample    A    G        0      0        2 
  24 chr24_35780094     AAsi    C    T        0      0        2 
  24 chr24_35780094     AKia    C    T        0      0        2 
  24 chr24_35780094     AOna    C    T      0.5      1        2 
  24 chr24_35780094     ASom    C    T        0      0        2 
  24 chr24_35780094     HCab    C    T        0      0        2 
  24 chr24_35780094     HPrz    C    T        0      0        2 
  24 chr24_35780094     ZBoe    C    T        0      0        2 
  24 chr24_35780094     ZGre    C    T        0      0        2 
  24 chr24_35780094     ZHar    C    T        0      0        2 
  24 chr24_35780094   Sample    C    T        0      0        2 
  24 chr24_35782133     AAsi    T    C        0      0        2 
  24 chr24_35782133     AKia    T    C        0      0        2 
  24 chr24_35782133     AOna    T    C        0      0        2 
  24 chr24_35782133     ASom    T    C        0      0        2 
  24 chr24_35782133     HCab    T    C        0      0        2 
  24 chr24_35782133     HPrz    T    C        0      0        2 
  24 chr24_35782133     ZBoe    T    C      0.5      1        2 
  24 chr24_35782133     ZGre    T    C        0      0        2 
  24 chr24_35782133     ZHar    T    C        0      0        2 
  24 chr24_35782133   Sample    T    C        0      0        2 
  24 chr24_35783308     AAsi    C    T      0.5      1        2 
  24 chr24_35783308     AKia    C    T        0      0        2 
  24 chr24_35783308     AOna    C    T        0      0        2 
  24 chr24_35783308     ASom    C    T        0      0        2 
  24 chr24_35783308     HCab    C    T        0      0        2 
  24 chr24_35783308     HPrz    C    T        0      0        2 
  24 chr24_35783308     ZBoe    C    T        0      0        2 
  24 chr24_35783308     ZGre    C    T        0      0        2 
  24 chr24_35783308     ZHar    C    T        0      0        2 
  24 chr24_35783308   Sample    C    T        0      0        2 
  24 chr24_35785451     AAsi    A    T        0      0        2 
  24 chr24_35785451     AKia    A    T        0      0        2 
  24 chr24_35785451     AOna    A    T        0      0        2 
  24 chr24_35785451     ASom    A    T        0      0        2 
  24 chr24_35785451     HCab    A    T      0.5      1        2 
  24 chr24_35785451     HPrz    A    T      0.5      1        2 
  24 chr24_35785451     ZBoe    A    T        0      0        2 
  24 chr24_35785451     ZGre    A    T        0      0        2 
  24 chr24_35785451     ZHar    A    T        0      0        2 
  24 chr24_35785451   Sample    A    T        0      0        2 
  24 chr24_35787809     AAsi    G    T        0      0        2 
  24 chr24_35787809     AKia    G    T        0      0        2 
  24 chr24_35787809     AOna    G    T        0      0        2 
  24 chr24_35787809     ASom    G    T        0      0        2 
  24 chr24_35787809     HCab    G    T        1      2        2 
  24 chr24_35787809     HPrz    G    T        1      2        2 
  24 chr24_35787809     ZBoe    G    T        0      0        2 
  24 chr24_35787809     ZGre    G    T        0      0        2 
  24 chr24_35787809     ZHar    G    T        0      0        2 
  24 chr24_35787809   Sample    G    T        0      0        2 
  24 chr24_35788614     AAsi    T    C        0      0        2 
  24 chr24_35788614     AKia    T    C        0      0        2 
  24 chr24_35788614     AOna    T    C        0      0        2 
  24 chr24_35788614     ASom    T    C        0      0        2 
  24 chr24_35788614     HCab    T    C        0      0        2 
  24 chr24_35788614     HPrz    T    C        0      0        2 
  24 chr24_35788614     ZBoe    T    C        0      0        2 
  24 chr24_35788614     ZGre    T    C        0      0        2 
  24 chr24_35788614     ZHar    T    C      0.5      1        2 
  24 chr24_35788614   Sample    T    C        0      0        2 
  24 chr24_35790208     AAsi    A    C        0      0        2 
  24 chr24_35790208     AKia    A    C        0      0        2 
  24 chr24_35790208     AOna    A    C      0.5      1        2 
  24 chr24_35790208     ASom    A    C        0      0        2 
  24 chr24_35790208     HCab    A    C        0      0        2 
  24 chr24_35790208     HPrz    A    C        0      0        2 
  24 chr24_35790208     ZBoe    A    C        0      0        2 
  24 chr24_35790208     ZGre    A    C        0      0        2 
  24 chr24_35790208     ZHar    A    C        0      0        2 
  24 chr24_35790208   Sample    A    C        0      0        2 
  24 chr24_35791372     AAsi    C    T        0      0        2 
  24 chr24_35791372     AKia    C    T        0      0        2 
  24 chr24_35791372     AOna    C    T        0      0        2 
  24 chr24_35791372     ASom    C    T        0      0        2 
  24 chr24_35791372     HCab    C    T        0      0        2 
  24 chr24_35791372     HPrz    C    T        0      0        2 
  24 chr24_35791372     ZBoe    C    T      0.5      1        2 
  24 chr24_35791372     ZGre    C    T        0      0        2 
  24 chr24_35791372     ZHar    C    T        0      0        2 
  24 chr24_35791372   Sample    C    T        0      0        2 
  24 chr24_35795538     AAsi    T    G        0      0        2 
  24 chr24_35795538     AKia    T    G        0      0        2 
  24 chr24_35795538     AOna    T    G        0      0        2 
  24 chr24_35795538     ASom    T    G        0      0        2 
  24 chr24_35795538     HCab    T    G        0      0        2 
  24 chr24_35795538     HPrz    T    G        0      0        2 
  24 chr24_35795538     ZBoe    T    G        0      0        2 
  24 chr24_35795538     ZGre    T    G        0      0        2 
  24 chr24_35795538     ZHar    T    G      0.5      1        2 
  24 chr24_35795538   Sample    T    G        0      0        2 
  24 chr24_35796268     AAsi    T    C        0      0        2 
  24 chr24_35796268     AKia    T    C        0      0        2 
  24 chr24_35796268     AOna    T    C        0      0        2 
  24 chr24_35796268     ASom    T    C        0      0        2 
  24 chr24_35796268     HCab    T    C        0      0        2 
  24 chr24_35796268     HPrz    T    C        0      0        2 
  24 chr24_35796268     ZBoe    T    C      0.5      1        2 
  24 chr24_35796268     ZGre    T    C        0      0        2 
  24 chr24_35796268     ZHar    T    C        0      0        2 
  24 chr24_35796268   Sample    T    C        0      0        2 
  24 chr24_35799547     AAsi    T    C        0      0        2 
  24 chr24_35799547     AKia    T    C        1      2        2 
  24 chr24_35799547     AOna    T    C      0.5      1        2 
  24 chr24_35799547     ASom    T    C        0      0        2 
  24 chr24_35799547     HCab    T    C        0      0        2 
  24 chr24_35799547     HPrz    T    C        0      0        2 
  24 chr24_35799547     ZBoe    T    C        0      0        2 
  24 chr24_35799547     ZGre    T    C        0      0        2 
  24 chr24_35799547     ZHar    T    C        0      0        2 
  24 chr24_35799547   Sample    T    C        0      0        2 
  24 chr24_35801778     AAsi    A    T        0      0        2 
  24 chr24_35801778     AKia    A    T        0      0        2 
  24 chr24_35801778     AOna    A    T        0      0        2 
  24 chr24_35801778     ASom    A    T        0      0        2 
  24 chr24_35801778     HCab    A    T        1      2        2 
  24 chr24_35801778     HPrz    A    T        1      2        2 
  24 chr24_35801778     ZBoe    A    T        0      0        2 
  24 chr24_35801778     ZGre    A    T        0      0        2 
  24 chr24_35801778     ZHar    A    T        0      0        2 
  24 chr24_35801778   Sample    A    T        0      0        2 
  24 chr24_35803403     AAsi    A    G        0      0        2 
  24 chr24_35803403     AKia    A    G        0      0        2 
  24 chr24_35803403     AOna    A    G        0      0        2 
  24 chr24_35803403     ASom    A    G        0      0        2 
  24 chr24_35803403     HCab    A    G      0.5      1        2 
  24 chr24_35803403     HPrz    A    G        1      2        2 
  24 chr24_35803403     ZBoe    A    G        0      0        2 
  24 chr24_35803403     ZGre    A    G        0      0        2 
  24 chr24_35803403     ZHar    A    G        0      0        2 
  24 chr24_35803403   Sample    A    G        0      0        2 
  24 chr24_35806120     AAsi    T    C        0      0        2 
  24 chr24_35806120     AKia    T    C        0      0        2 
  24 chr24_35806120     AOna    T    C        0      0        2 
  24 chr24_35806120     ASom    T    C        0      0        2 
  24 chr24_35806120     HCab    T    C        0      0        2 
  24 chr24_35806120     HPrz    T    C        0      0        2 
  24 chr24_35806120     ZBoe    T    C        0      0        2 
  24 chr24_35806120     ZGre    T    C        1      2        2 
  24 chr24_35806120     ZHar    T    C        0      0        2 
  24 chr24_35806120   Sample    T    C        0      0        2 
  24 chr24_35808341     AAsi    G    A        0      0        2 
  24 chr24_35808341     AKia    G    A        0      0        2 
  24 chr24_35808341     AOna    G    A        0      0        2 
  24 chr24_35808341     ASom    G    A        0      0        2 
  24 chr24_35808341     HCab    G    A        0      0        2 
  24 chr24_35808341     HPrz    G    A        0      0        2 
  24 chr24_35808341     ZBoe    G    A      0.5      1        2 
  24 chr24_35808341     ZGre    G    A        0      0        2 
  24 chr24_35808341     ZHar    G    A        0      0        2 
  24 chr24_35808341   Sample    G    A        0      0        2 
  24 chr24_35811206     AAsi    T    C        0      0        2 
  24 chr24_35811206     AKia    T    C        0      0        2 
  24 chr24_35811206     AOna    T    C      0.5      1        2 
  24 chr24_35811206     ASom    T    C        0      0        2 
  24 chr24_35811206     HCab    T    C        0      0        2 
  24 chr24_35811206     HPrz    T    C        0      0        2 
  24 chr24_35811206     ZBoe    T    C        0      0        2 
  24 chr24_35811206     ZGre    T    C        0      0        2 
  24 chr24_35811206     ZHar    T    C        0      0        2 
  24 chr24_35811206   Sample    T    C        0      0        2 
  24 chr24_35813614     AAsi    T    C        0      0        2 
  24 chr24_35813614     AKia    T    C        0      0        2 
  24 chr24_35813614     AOna    T    C        0      0        2 
  24 chr24_35813614     ASom    T    C        0      0        2 
  24 chr24_35813614     HCab    T    C        0      0        2 
  24 chr24_35813614     HPrz    T    C      0.5      1        2 
  24 chr24_35813614     ZBoe    T    C        0      0        2 
  24 chr24_35813614     ZGre    T    C        0      0        2 
  24 chr24_35813614     ZHar    T    C        0      0        2 
  24 chr24_35813614   Sample    T    C        0      0        2 
  24 chr24_35818970     AAsi    A    G        0      0        2 
  24 chr24_35818970     AKia    A    G        0      0        2 
  24 chr24_35818970     AOna    A    G      0.5      1        2 
  24 chr24_35818970     ASom    A    G        0      0        2 
  24 chr24_35818970     HCab    A    G        0      0        2 
  24 chr24_35818970     HPrz    A    G        0      0        2 
  24 chr24_35818970     ZBoe    A    G        0      0        2 
  24 chr24_35818970     ZGre    A    G        0      0        2 
  24 chr24_35818970     ZHar    A    G        0      0        2 
  24 chr24_35818970   Sample    A    G        0      0        2 
  24 chr24_35827989     AAsi    A    C        0      0        2 
  24 chr24_35827989     AKia    A    C        1      2        2 
  24 chr24_35827989     AOna    A    C        0      0        2 
  24 chr24_35827989     ASom    A    C        0      0        2 
  24 chr24_35827989     HCab    A    C        0      0        2 
  24 chr24_35827989     HPrz    A    C        0      0        2 
  24 chr24_35827989     ZBoe    A    C        0      0        2 
  24 chr24_35827989     ZGre    A    C        0      0        2 
  24 chr24_35827989     ZHar    A    C        0      0        2 
  24 chr24_35827989   Sample    A    C        0      0        2 
  24 chr24_35829277     AAsi    A    G        0      0        2 
  24 chr24_35829277     AKia    A    G        1      2        2 
  24 chr24_35829277     AOna    A    G        1      2        2 
  24 chr24_35829277     ASom    A    G        0      0        2 
  24 chr24_35829277     HCab    A    G        0      0        2 
  24 chr24_35829277     HPrz    A    G        0      0        2 
  24 chr24_35829277     ZBoe    A    G        0      0        2 
  24 chr24_35829277     ZGre    A    G        0      0        2 
  24 chr24_35829277     ZHar    A    G        0      0        2 
  24 chr24_35829277   Sample    A    G        0      0        2 
  24 chr24_35829875     AAsi    A    G        0      0        2 
  24 chr24_35829875     AKia    A    G        0      0        2 
  24 chr24_35829875     AOna    A    G        0      0        2 
  24 chr24_35829875     ASom    A    G        0      0        2 
  24 chr24_35829875     HCab    A    G        0      0        2 
  24 chr24_35829875     HPrz    A    G        0      0        2 
  24 chr24_35829875     ZBoe    A    G        0      0        2 
  24 chr24_35829875     ZGre    A    G        0      0        2 
  24 chr24_35829875     ZHar    A    G      0.5      1        2 
  24 chr24_35829875   Sample    A    G        0      0        2 
  24 chr24_35833961     AAsi    T    C        0      0        2 
  24 chr24_35833961     AKia    T    C        0      0        2 
  24 chr24_35833961     AOna    T    C      0.5      1        2 
  24 chr24_35833961     ASom    T    C        0      0        2 
  24 chr24_35833961     HCab    T    C        0      0        2 
  24 chr24_35833961     HPrz    T    C        0      0        2 
  24 chr24_35833961     ZBoe    T    C        0      0        2 
  24 chr24_35833961     ZGre    T    C        0      0        2 
  24 chr24_35833961     ZHar    T    C        0      0        2 
  24 chr24_35833961   Sample    T    C        0      0        2 
  24 chr24_35834148     AAsi    A    G        0      0        2 
  24 chr24_35834148     AKia    A    G        1      2        2 
  24 chr24_35834148     AOna    A    G        0      0        2 
  24 chr24_35834148     ASom    A    G        0      0        2 
  24 chr24_35834148     HCab    A    G        0      0        2 
  24 chr24_35834148     HPrz    A    G        0      0        2 
  24 chr24_35834148     ZBoe    A    G        0      0        2 
  24 chr24_35834148     ZGre    A    G        0      0        2 
  24 chr24_35834148     ZHar    A    G        0      0        2 
  24 chr24_35834148   Sample    A    G        0      0        2 
  24 chr24_35835308     AAsi    T    A        0      0        2 
  24 chr24_35835308     AKia    T    A        0      0        2 
  24 chr24_35835308     AOna    T    A        0      0        2 
  24 chr24_35835308     ASom    T    A        0      0        2 
  24 chr24_35835308     HCab    T    A        0      0        2 
  24 chr24_35835308     HPrz    T    A        0      0        2 
  24 chr24_35835308     ZBoe    T    A        0      0        2 
  24 chr24_35835308     ZGre    T    A        1      2        2 
  24 chr24_35835308     ZHar    T    A        0      0        2 
  24 chr24_35835308   Sample    T    A        0      0        2 
  24 chr24_35839303     AAsi    T    A        0      0        2 
  24 chr24_35839303     AKia    T    A        0      0        2 
  24 chr24_35839303     AOna    T    A        0      0        2 
  24 chr24_35839303     ASom    T    A        0      0        2 
  24 chr24_35839303     HCab    T    A        0      0        2 
  24 chr24_35839303     HPrz    T    A        0      0        2 
  24 chr24_35839303     ZBoe    T    A      0.5      1        2 
  24 chr24_35839303     ZGre    T    A        1      2        2 
  24 chr24_35839303     ZHar    T    A        0      0        2 
  24 chr24_35839303   Sample    T    A        0      0        2 
  24 chr24_35847421     AAsi    T    C        0      0        2 
  24 chr24_35847421     AKia    T    C        0      0        2 
  24 chr24_35847421     AOna    T    C      0.5      1        2 
  24 chr24_35847421     ASom    T    C        0      0        2 
  24 chr24_35847421     HCab    T    C        0      0        2 
  24 chr24_35847421     HPrz    T    C        0      0        2 
  24 chr24_35847421     ZBoe    T    C        0      0        2 
  24 chr24_35847421     ZGre    T    C        0      0        2 
  24 chr24_35847421     ZHar    T    C        0      0        2 
  24 chr24_35847421   Sample    T    C        0      0        2 
  24 chr24_35851449     AAsi    T    C        0      0        2 
  24 chr24_35851449     AKia    T    C        0      0        2 
  24 chr24_35851449     AOna    T    C        0      0        2 
  24 chr24_35851449     ASom    T    C        0      0        2 
  24 chr24_35851449     HCab    T    C        0      0        2 
  24 chr24_35851449     HPrz    T    C      0.5      1        2 
  24 chr24_35851449     ZBoe    T    C        0      0        2 
  24 chr24_35851449     ZGre    T    C        0      0        2 
  24 chr24_35851449     ZHar    T    C        0      0        2 
  24 chr24_35851449   Sample    T    C        0      0        2 
  24 chr24_35857023     AAsi    T    C        0      0        2 
  24 chr24_35857023     AKia    T    C        0      0        2 
  24 chr24_35857023     AOna    T    C        0      0        2 
  24 chr24_35857023     ASom    T    C        0      0        2 
  24 chr24_35857023     HCab    T    C      0.5      1        2 
  24 chr24_35857023     HPrz    T    C        1      2        2 
  24 chr24_35857023     ZBoe    T    C        0      0        2 
  24 chr24_35857023     ZGre    T    C        0      0        2 
  24 chr24_35857023     ZHar    T    C        0      0        2 
  24 chr24_35857023   Sample    T    C        0      0        2 
  24 chr24_35857520     AAsi    C    T        0      0        2 
  24 chr24_35857520     AKia    C    T      0.5      1        2 
  24 chr24_35857520     AOna    C    T        0      0        2 
  24 chr24_35857520     ASom    C    T        0      0        2 
  24 chr24_35857520     HCab    C    T        0      0        2 
  24 chr24_35857520     HPrz    C    T        0      0        2 
  24 chr24_35857520     ZBoe    C    T        0      0        2 
  24 chr24_35857520     ZGre    C    T        0      0        2 
  24 chr24_35857520     ZHar    C    T        0      0        2 
  24 chr24_35857520   Sample    C    T        0      0        2 
  24 chr24_35857900     AAsi    G    A        0      0        2 
  24 chr24_35857900     AKia    G    A        0      0        2 
  24 chr24_35857900     AOna    G    A        0      0        2 
  24 chr24_35857900     ASom    G    A        0      0        2 
  24 chr24_35857900     HCab    G    A        0      0        2 
  24 chr24_35857900     HPrz    G    A        0      0        2 
  24 chr24_35857900     ZBoe    G    A        0      0        2 
  24 chr24_35857900     ZGre    G    A        0      0        2 
  24 chr24_35857900     ZHar    G    A      0.5      1        2 
  24 chr24_35857900   Sample    G    A        0      0        2 
  24 chr24_35859269     AAsi    T    C        0      0        2 
  24 chr24_35859269     AKia    T    C        0      0        2 
  24 chr24_35859269     AOna    T    C        0      0        2 
  24 chr24_35859269     ASom    T    C        0      0        2 
  24 chr24_35859269     HCab    T    C        0      0        2 
  24 chr24_35859269     HPrz    T    C        0      0        2 
  24 chr24_35859269     ZBoe    T    C        1      2        2 
  24 chr24_35859269     ZGre    T    C        0      0        2 
  24 chr24_35859269     ZHar    T    C        0      0        2 
  24 chr24_35859269   Sample    T    C        0      0        2 
  24 chr24_35860129     AAsi    C    G        0      0        2 
  24 chr24_35860129     AKia    C    G        0      0        2 
  24 chr24_35860129     AOna    C    G        0      0        2 
  24 chr24_35860129     ASom    C    G        0      0        2 
  24 chr24_35860129     HCab    C    G        1      2        2 
  24 chr24_35860129     HPrz    C    G        1      2        2 
  24 chr24_35860129     ZBoe    C    G        0      0        2 
  24 chr24_35860129     ZGre    C    G        0      0        2 
  24 chr24_35860129     ZHar    C    G        0      0        2 
  24 chr24_35860129   Sample    C    G        0      0        2 
  24 chr24_35864574     AAsi    G    T      0.5      1        2 
  24 chr24_35864574     AKia    G    T        0      0        2 
  24 chr24_35864574     AOna    G    T        0      0        2 
  24 chr24_35864574     ASom    G    T        0      0        2 
  24 chr24_35864574     HCab    G    T        0      0        2 
  24 chr24_35864574     HPrz    G    T        0      0        2 
  24 chr24_35864574     ZBoe    G    T        0      0        2 
  24 chr24_35864574     ZGre    G    T        0      0        2 
  24 chr24_35864574     ZHar    G    T        0      0        2 
  24 chr24_35864574   Sample    G    T        0      0        2 
  24 chr24_35866030     AAsi    A    G        0      0        2 
  24 chr24_35866030     AKia    A    G        0      0        2 
  24 chr24_35866030     AOna    A    G        0      0        2 
  24 chr24_35866030     ASom    A    G        0      0        2 
  24 chr24_35866030     HCab    A    G        0      0        2 
  24 chr24_35866030     HPrz    A    G      0.5      1        2 
  24 chr24_35866030     ZBoe    A    G        0      0        2 
  24 chr24_35866030     ZGre    A    G        0      0        2 
  24 chr24_35866030     ZHar    A    G        0      0        2 
  24 chr24_35866030   Sample    A    G        0      0        2 
  24 chr24_35867968     AAsi    T    C        0      0        2 
  24 chr24_35867968     AKia    T    C        0      0        2 
  24 chr24_35867968     AOna    T    C        0      0        2 
  24 chr24_35867968     ASom    T    C        0      0        2 
  24 chr24_35867968     HCab    T    C        0      0        2 
  24 chr24_35867968     HPrz    T    C        0      0        2 
  24 chr24_35867968     ZBoe    T    C        1      2        2 
  24 chr24_35867968     ZGre    T    C        0      0        2 
  24 chr24_35867968     ZHar    T    C        1      2        2 
  24 chr24_35867968   Sample    T    C        0      0        2 
  24 chr24_35868183     AAsi    G    C        0      0        2 
  24 chr24_35868183     AKia    G    C        0      0        2 
  24 chr24_35868183     AOna    G    C        0      0        2 
  24 chr24_35868183     ASom    G    C        1      2        2 
  24 chr24_35868183     HCab    G    C        0      0        2 
  24 chr24_35868183     HPrz    G    C        0      0        2 
  24 chr24_35868183     ZBoe    G    C        0      0        2 
  24 chr24_35868183     ZGre    G    C        0      0        2 
  24 chr24_35868183     ZHar    G    C        0      0        2 
  24 chr24_35868183   Sample    G    C        0      0        2 
  24 chr24_35870438     AAsi    G    A        0      0        2 
  24 chr24_35870438     AKia    G    A        0      0        2 
  24 chr24_35870438     AOna    G    A        0      0        2 
  24 chr24_35870438     ASom    G    A        0      0        2 
  24 chr24_35870438     HCab    G    A        1      2        2 
  24 chr24_35870438     HPrz    G    A        1      2        2 
  24 chr24_35870438     ZBoe    G    A        0      0        2 
  24 chr24_35870438     ZGre    G    A        0      0        2 
  24 chr24_35870438     ZHar    G    A        0      0        2 
  24 chr24_35870438   Sample    G    A        0      0        2 
  24 chr24_35872016     AAsi    T    C        0      0        2 
  24 chr24_35872016     AKia    T    C        1      2        2 
  24 chr24_35872016     AOna    T    C      0.5      1        2 
  24 chr24_35872016     ASom    T    C        0      0        2 
  24 chr24_35872016     HCab    T    C        0      0        2 
  24 chr24_35872016     HPrz    T    C        0      0        2 
  24 chr24_35872016     ZBoe    T    C        0      0        2 
  24 chr24_35872016     ZGre    T    C        0      0        2 
  24 chr24_35872016     ZHar    T    C        1      2        2 
  24 chr24_35872016   Sample    T    C        0      0        2 
  24 chr24_35875862     AAsi    A    G        0      0        2 
  24 chr24_35875862     AKia    A    G        0      0        2 
  24 chr24_35875862     AOna    A    G        0      0        2 
  24 chr24_35875862     ASom    A    G        1      2        2 
  24 chr24_35875862     HCab    A    G        0      0        2 
  24 chr24_35875862     HPrz    A    G        0      0        2 
  24 chr24_35875862     ZBoe    A    G        0      0        2 
  24 chr24_35875862     ZGre    A    G        0      0        2 
  24 chr24_35875862     ZHar    A    G        0      0        2 
  24 chr24_35875862   Sample    A    G        0      0        2 
  24 chr24_35876018     AAsi    C    T        0      0        2 
  24 chr24_35876018     AKia    C    T        0      0        2 
  24 chr24_35876018     AOna    C    T        0      0        2 
  24 chr24_35876018     ASom    C    T        0      0        2 
  24 chr24_35876018     HCab    C    T        1      2        2 
  24 chr24_35876018     HPrz    C    T        1      2        2 
  24 chr24_35876018     ZBoe    C    T        0      0        2 
  24 chr24_35876018     ZGre    C    T        0      0        2 
  24 chr24_35876018     ZHar    C    T        0      0        2 
  24 chr24_35876018   Sample    C    T        0      0        2 
  24 chr24_35876506     AAsi    A    T        0      0        2 
  24 chr24_35876506     AKia    A    T        0      0        2 
  24 chr24_35876506     AOna    A    T      0.5      1        2 
  24 chr24_35876506     ASom    A    T        0      0        2 
  24 chr24_35876506     HCab    A    T        0      0        2 
  24 chr24_35876506     HPrz    A    T        0      0        2 
  24 chr24_35876506     ZBoe    A    T        0      0        2 
  24 chr24_35876506     ZGre    A    T        0      0        2 
  24 chr24_35876506     ZHar    A    T        0      0        2 
  24 chr24_35876506   Sample    A    T        0      0        2 
  24 chr24_35879146     AAsi    C    T        0      0        2 
  24 chr24_35879146     AKia    C    T        0      0        2 
  24 chr24_35879146     AOna    C    T      0.5      1        2 
  24 chr24_35879146     ASom    C    T        0      0        2 
  24 chr24_35879146     HCab    C    T        0      0        2 
  24 chr24_35879146     HPrz    C    T        0      0        2 
  24 chr24_35879146     ZBoe    C    T        0      0        2 
  24 chr24_35879146     ZGre    C    T        0      0        2 
  24 chr24_35879146     ZHar    C    T        0      0        2 
  24 chr24_35879146   Sample    C    T        0      0        2 
  24 chr24_35883725     AAsi    C    G        0      0        2 
  24 chr24_35883725     AKia    C    G        0      0        2 
  24 chr24_35883725     AOna    C    G        0      0        2 
  24 chr24_35883725     ASom    C    G        0      0        2 
  24 chr24_35883725     HCab    C    G        0      0        2 
  24 chr24_35883725     HPrz    C    G        0      0        2 
  24 chr24_35883725     ZBoe    C    G        0      0        2 
  24 chr24_35883725     ZGre    C    G        1      2        2 
  24 chr24_35883725     ZHar    C    G        0      0        2 
  24 chr24_35883725   Sample    C    G        0      0        2 
  24 chr24_35887699     AAsi    A    G        0      0        2 
  24 chr24_35887699     AKia    A    G        1      2        2 
  24 chr24_35887699     AOna    A    G        0      0        2 
  24 chr24_35887699     ASom    A    G        0      0        2 
  24 chr24_35887699     HCab    A    G        0      0        2 
  24 chr24_35887699     HPrz    A    G        0      0        2 
  24 chr24_35887699     ZBoe    A    G        0      0        2 
  24 chr24_35887699     ZGre    A    G        0      0        2 
  24 chr24_35887699     ZHar    A    G        0      0        2 
  24 chr24_35887699   Sample    A    G        0      0        2 
  24 chr24_35892737     AAsi    T    C        1      2        2 
  24 chr24_35892737     AKia    T    C        0      0        2 
  24 chr24_35892737     AOna    T    C        0      0        2 
  24 chr24_35892737     ASom    T    C        1      2        2 
  24 chr24_35892737     HCab    T    C        1      2        2 
  24 chr24_35892737     HPrz    T    C        1      2        2 
  24 chr24_35892737     ZBoe    T    C        0      0        2 
  24 chr24_35892737     ZGre    T    C        0      0        2 
  24 chr24_35892737     ZHar    T    C        0      0        2 
  24 chr24_35892737   Sample    T    C        1      2        2 
  24 chr24_35899113     AAsi    A    C        0      0        2 
  24 chr24_35899113     AKia    A    C        0      0        2 
  24 chr24_35899113     AOna    A    C        0      0        2 
  24 chr24_35899113     ASom    A    C        0      0        2 
  24 chr24_35899113     HCab    A    C        1      2        2 
  24 chr24_35899113     HPrz    A    C        1      2        2 
  24 chr24_35899113     ZBoe    A    C        0      0        2 
  24 chr24_35899113     ZGre    A    C        0      0        2 
  24 chr24_35899113     ZHar    A    C        0      0        2 
  24 chr24_35899113   Sample    A    C        0      0        2 
  24 chr24_35901275     AAsi    A    G        0      0        2 
  24 chr24_35901275     AKia    A    G        0      0        2 
  24 chr24_35901275     AOna    A    G        0      0        2 
  24 chr24_35901275     ASom    A    G        0      0        2 
  24 chr24_35901275     HCab    A    G        0      0        2 
  24 chr24_35901275     HPrz    A    G        0      0        2 
  24 chr24_35901275     ZBoe    A    G        0      0        2 
  24 chr24_35901275     ZGre    A    G        0      0        2 
  24 chr24_35901275     ZHar    A    G        1      2        2 
  24 chr24_35901275   Sample    A    G        0      0        2 
  24 chr24_35905599     AAsi    G    C        0      0        2 
  24 chr24_35905599     AKia    G    C        0      0        2 
  24 chr24_35905599     AOna    G    C        0      0        2 
  24 chr24_35905599     ASom    G    C        0      0        2 
  24 chr24_35905599     HCab    G    C        0      0        2 
  24 chr24_35905599     HPrz    G    C        0      0        2 
  24 chr24_35905599     ZBoe    G    C        0      0        2 
  24 chr24_35905599     ZGre    G    C        1      2        2 
  24 chr24_35905599     ZHar    G    C        0      0        2 
  24 chr24_35905599   Sample    G    C        0      0        2 
  24 chr24_35905799     AAsi    C    A        0      0        2 
  24 chr24_35905799     AKia    C    A        0      0        2 
  24 chr24_35905799     AOna    C    A        0      0        2 
  24 chr24_35905799     ASom    C    A        0      0        2 
  24 chr24_35905799     HCab    C    A        0      0        2 
  24 chr24_35905799     HPrz    C    A        0      0        2 
  24 chr24_35905799     ZBoe    C    A      0.5      1        2 
  24 chr24_35905799     ZGre    C    A        0      0        2 
  24 chr24_35905799     ZHar    C    A        0      0        2 
  24 chr24_35905799   Sample    C    A        0      0        2 
  24 chr24_35906585     AAsi    T    C        0      0        2 
  24 chr24_35906585     AKia    T    C        1      2        2 
  24 chr24_35906585     AOna    T    C      0.5      1        2 
  24 chr24_35906585     ASom    T    C        0      0        2 
  24 chr24_35906585     HCab    T    C        0      0        2 
  24 chr24_35906585     HPrz    T    C        0      0        2 
  24 chr24_35906585     ZBoe    T    C        0      0        2 
  24 chr24_35906585     ZGre    T    C        0      0        2 
  24 chr24_35906585     ZHar    T    C        0      0        2 
  24 chr24_35906585   Sample    T    C        0      0        2 
  24 chr24_35906908     AAsi    T    C        0      0        2 
  24 chr24_35906908     AKia    T    C        0      0        2 
  24 chr24_35906908     AOna    T    C        0      0        2 
  24 chr24_35906908     ASom    T    C        0      0        2 
  24 chr24_35906908     HCab    T    C        0      0        2 
  24 chr24_35906908     HPrz    T    C        0      0        2 
  24 chr24_35906908     ZBoe    T    C      0.5      1        2 
  24 chr24_35906908     ZGre    T    C        0      0        2 
  24 chr24_35906908     ZHar    T    C        0      0        2 
  24 chr24_35906908   Sample    T    C        0      0        2 
  24 chr24_35907887     AAsi    G    A        0      0        2 
  24 chr24_35907887     AKia    G    A        1      2        2 
  24 chr24_35907887     AOna    G    A      0.5      1        2 
  24 chr24_35907887     ASom    G    A        0      0        2 
  24 chr24_35907887     HCab    G    A        0      0        2 
  24 chr24_35907887     HPrz    G    A        0      0        2 
  24 chr24_35907887     ZBoe    G    A        0      0        2 
  24 chr24_35907887     ZGre    G    A        0      0        2 
  24 chr24_35907887     ZHar    G    A        0      0        2 
  24 chr24_35907887   Sample    G    A        0      0        2 
  24 chr24_35919400     AAsi    A    T        0      0        2 
  24 chr24_35919400     AKia    A    T        0      0        2 
  24 chr24_35919400     AOna    A    T        0      0        2 
  24 chr24_35919400     ASom    A    T        0      0        2 
  24 chr24_35919400     HCab    A    T        0      0        2 
  24 chr24_35919400     HPrz    A    T        0      0        2 
  24 chr24_35919400     ZBoe    A    T        0      0        2 
  24 chr24_35919400     ZGre    A    T        0      0        2 
  24 chr24_35919400     ZHar    A    T        1      2        2 
  24 chr24_35919400   Sample    A    T        0      0        2 
  24 chr24_35925441     AAsi    A    G        0      0        2 
  24 chr24_35925441     AKia    A    G        1      2        2 
  24 chr24_35925441     AOna    A    G        0      0        2 
  24 chr24_35925441     ASom    A    G        0      0        2 
  24 chr24_35925441     HCab    A    G        0      0        2 
  24 chr24_35925441     HPrz    A    G        0      0        2 
  24 chr24_35925441     ZBoe    A    G        0      0        2 
  24 chr24_35925441     ZGre    A    G        0      0        2 
  24 chr24_35925441     ZHar    A    G        0      0        2 
  24 chr24_35925441   Sample    A    G        0      0        2 
  24 chr24_35925473     AAsi    T    C        1      2        2 
  24 chr24_35925473     AKia    T    C        0      0        2 
  24 chr24_35925473     AOna    T    C        0      0        2 
  24 chr24_35925473     ASom    T    C        0      0        2 
  24 chr24_35925473     HCab    T    C        0      0        2 
  24 chr24_35925473     HPrz    T    C        0      0        2 
  24 chr24_35925473     ZBoe    T    C        0      0        2 
  24 chr24_35925473     ZGre    T    C        0      0        2 
  24 chr24_35925473     ZHar    T    C        0      0        2 
  24 chr24_35925473   Sample    T    C        1      2        2 
  24 chr24_35936849     AAsi    A    G        0      0        2 
  24 chr24_35936849     AKia    A    G        0      0        2 
  24 chr24_35936849     AOna    A    G        0      0        2 
  24 chr24_35936849     ASom    A    G        0      0        2 
  24 chr24_35936849     HCab    A    G        0      0        2 
  24 chr24_35936849     HPrz    A    G        0      0        2 
  24 chr24_35936849     ZBoe    A    G      0.5      1        2 
  24 chr24_35936849     ZGre    A    G        0      0        2 
  24 chr24_35936849     ZHar    A    G        0      0        2 
  24 chr24_35936849   Sample    A    G        0      0        2 
  24 chr24_35938317     AAsi    A    G        0      0        2 
  24 chr24_35938317     AKia    A    G        0      0        2 
  24 chr24_35938317     AOna    A    G        0      0        2 
  24 chr24_35938317     ASom    A    G        0      0        2 
  24 chr24_35938317     HCab    A    G        0      0        2 
  24 chr24_35938317     HPrz    A    G        0      0        2 
  24 chr24_35938317     ZBoe    A    G        0      0        2 
  24 chr24_35938317     ZGre    A    G        1      2        2 
  24 chr24_35938317     ZHar    A    G        0      0        2 
  24 chr24_35938317   Sample    A    G        0      0        2 
  24 chr24_35944077     AAsi    C    G        0      0        2 
  24 chr24_35944077     AKia    C    G        0      0        2 
  24 chr24_35944077     AOna    C    G        0      0        2 
  24 chr24_35944077     ASom    C    G        0      0        2 
  24 chr24_35944077     HCab    C    G        1      2        2 
  24 chr24_35944077     HPrz    C    G        1      2        2 
  24 chr24_35944077     ZBoe    C    G        0      0        2 
  24 chr24_35944077     ZGre    C    G        0      0        2 
  24 chr24_35944077     ZHar    C    G        0      0        2 
  24 chr24_35944077   Sample    C    G        0      0        2 
  24 chr24_35947680     AAsi    C    T        0      0        2 
  24 chr24_35947680     AKia    C    T        0      0        2 
  24 chr24_35947680     AOna    C    T        0      0        2 
  24 chr24_35947680     ASom    C    T        0      0        2 
  24 chr24_35947680     HCab    C    T        1      2        2 
  24 chr24_35947680     HPrz    C    T        1      2        2 
  24 chr24_35947680     ZBoe    C    T        0      0        2 
  24 chr24_35947680     ZGre    C    T        0      0        2 
  24 chr24_35947680     ZHar    C    T        0      0        2 
  24 chr24_35947680   Sample    C    T        0      0        2 
  24 chr24_35947737     AAsi    A    G        0      0        2 
  24 chr24_35947737     AKia    A    G        0      0        2 
  24 chr24_35947737     AOna    A    G        0      0        2 
  24 chr24_35947737     ASom    A    G        0      0        2 
  24 chr24_35947737     HCab    A    G        0      0        2 
  24 chr24_35947737     HPrz    A    G        0      0        2 
  24 chr24_35947737     ZBoe    A    G        0      0        2 
  24 chr24_35947737     ZGre    A    G        1      2        2 
  24 chr24_35947737     ZHar    A    G        0      0        2 
  24 chr24_35947737   Sample    A    G        0      0        2 
  24 chr24_35949477     AAsi    C    T        0      0        2 
  24 chr24_35949477     AKia    C    T        1      2        2 
  24 chr24_35949477     AOna    C    T        1      2        2 
  24 chr24_35949477     ASom    C    T        0      0        2 
  24 chr24_35949477     HCab    C    T        0      0        2 
  24 chr24_35949477     HPrz    C    T        0      0        2 
  24 chr24_35949477     ZBoe    C    T        0      0        2 
  24 chr24_35949477     ZGre    C    T        0      0        2 
  24 chr24_35949477     ZHar    C    T        0      0        2 
  24 chr24_35949477   Sample    C    T        0      0        2 
  24 chr24_35958950     AAsi    T    C        0      0        2 
  24 chr24_35958950     AKia    T    C        0      0        2 
  24 chr24_35958950     AOna    T    C        0      0        2 
  24 chr24_35958950     ASom    T    C        0      0        2 
  24 chr24_35958950     HCab    T    C        0      0        2 
  24 chr24_35958950     HPrz    T    C        0      0        2 
  24 chr24_35958950     ZBoe    T    C        0      0        2 
  24 chr24_35958950     ZGre    T    C        0      0        2 
  24 chr24_35958950     ZHar    T    C        1      2        2 
  24 chr24_35958950   Sample    T    C        0      0        2 
  24 chr24_35965217     AAsi    C    A        0      0        2 
  24 chr24_35965217     AKia    C    A        0      0        2 
  24 chr24_35965217     AOna    C    A        0      0        2 
  24 chr24_35965217     ASom    C    A        0      0        2 
  24 chr24_35965217     HCab    C    A        0      0        2 
  24 chr24_35965217     HPrz    C    A        0      0        2 
  24 chr24_35965217     ZBoe    C    A        0      0        2 
  24 chr24_35965217     ZGre    C    A        1      2        2 
  24 chr24_35965217     ZHar    C    A        0      0        2 
  24 chr24_35965217   Sample    C    A        0      0        2 
  24 chr24_35965694     AAsi    A    G        0      0        2 
  24 chr24_35965694     AKia    A    G        0      0        2 
  24 chr24_35965694     AOna    A    G        0      0        2 
  24 chr24_35965694     ASom    A    G        0      0        2 
  24 chr24_35965694     HCab    A    G        1      2        2 
  24 chr24_35965694     HPrz    A    G        1      2        2 
  24 chr24_35965694     ZBoe    A    G        0      0        2 
  24 chr24_35965694     ZGre    A    G        0      0        2 
  24 chr24_35965694     ZHar    A    G        0      0        2 
  24 chr24_35965694   Sample    A    G        0      0        2 
  24 chr24_35965959     AAsi    A    G        0      0        2 
  24 chr24_35965959     AKia    A    G        0      0        2 
  24 chr24_35965959     AOna    A    G        0      0        2 
  24 chr24_35965959     ASom    A    G        0      0        2 
  24 chr24_35965959     HCab    A    G        0      0        2 
  24 chr24_35965959     HPrz    A    G        0      0        2 
  24 chr24_35965959     ZBoe    A    G        0      0        2 
  24 chr24_35965959     ZGre    A    G        0      0        2 
  24 chr24_35965959     ZHar    A    G      0.5      1        2 
  24 chr24_35965959   Sample    A    G        0      0        2 
  24 chr24_35966881     AAsi    A    G        1      2        2 
  24 chr24_35966881     AKia    A    G        0      0        2 
  24 chr24_35966881     AOna    A    G        0      0        2 
  24 chr24_35966881     ASom    A    G        1      2        2 
  24 chr24_35966881     HCab    A    G        0      0        2 
  24 chr24_35966881     HPrz    A    G        0      0        2 
  24 chr24_35966881     ZBoe    A    G        0      0        2 
  24 chr24_35966881     ZGre    A    G        0      0        2 
  24 chr24_35966881     ZHar    A    G        0      0        2 
  24 chr24_35966881   Sample    A    G        1      2        2 
  24 chr24_35969651     AAsi    T    C        0      0        2 
  24 chr24_35969651     AKia    T    C        0      0        2 
  24 chr24_35969651     AOna    T    C        0      0        2 
  24 chr24_35969651     ASom    T    C        0      0        2 
  24 chr24_35969651     HCab    T    C        0      0        2 
  24 chr24_35969651     HPrz    T    C      0.5      1        2 
  24 chr24_35969651     ZBoe    T    C        0      0        2 
  24 chr24_35969651     ZGre    T    C        0      0        2 
  24 chr24_35969651     ZHar    T    C        0      0        2 
  24 chr24_35969651   Sample    T    C        0      0        2 
  24 chr24_35969799     AAsi    T    C        1      2        2 
  24 chr24_35969799     AKia    T    C        0      0        2 
  24 chr24_35969799     AOna    T    C        0      0        2 
  24 chr24_35969799     ASom    T    C        1      2        2 
  24 chr24_35969799     HCab    T    C        0      0        2 
  24 chr24_35969799     HPrz    T    C        0      0        2 
  24 chr24_35969799     ZBoe    T    C        0      0        2 
  24 chr24_35969799     ZGre    T    C        0      0        2 
  24 chr24_35969799     ZHar    T    C        0      0        2 
  24 chr24_35969799   Sample    T    C        1      2        2 
  24 chr24_35970164     AAsi    A    G      0.5      1        2 
  24 chr24_35970164     AKia    A    G        0      0        2 
  24 chr24_35970164     AOna    A    G        0      0        2 
  24 chr24_35970164     ASom    A    G        0      0        2 
  24 chr24_35970164     HCab    A    G        0      0        2 
  24 chr24_35970164     HPrz    A    G        0      0        2 
  24 chr24_35970164     ZBoe    A    G        0      0        2 
  24 chr24_35970164     ZGre    A    G        0      0        2 
  24 chr24_35970164     ZHar    A    G        0      0        2 
  24 chr24_35970164   Sample    A    G        0      0        2 
  24 chr24_35976624     AAsi    T    C        0      0        2 
  24 chr24_35976624     AKia    T    C        0      0        2 
  24 chr24_35976624     AOna    T    C        0      0        2 
  24 chr24_35976624     ASom    T    C        0      0        2 
  24 chr24_35976624     HCab    T    C        0      0        2 
  24 chr24_35976624     HPrz    T    C        0      0        2 
  24 chr24_35976624     ZBoe    T    C        0      0        2 
  24 chr24_35976624     ZGre    T    C        1      2        2 
  24 chr24_35976624     ZHar    T    C        0      0        2 
  24 chr24_35976624   Sample    T    C        0      0        2 
  24 chr24_35978807     AAsi    A    G        0      0        2 
  24 chr24_35978807     AKia    A    G        0      0        2 
  24 chr24_35978807     AOna    A    G        0      0        2 
  24 chr24_35978807     ASom    A    G        0      0        2 
  24 chr24_35978807     HCab    A    G        0      0        2 
  24 chr24_35978807     HPrz    A    G        0      0        2 
  24 chr24_35978807     ZBoe    A    G        0      0        2 
  24 chr24_35978807     ZGre    A    G        1      2        2 
  24 chr24_35978807     ZHar    A    G        0      0        2 
  24 chr24_35978807   Sample    A    G        0      0        2 
  24 chr24_36001116     AAsi    T    C        0      0        2 
  24 chr24_36001116     AKia    T    C        0      0        2 
  24 chr24_36001116     AOna    T    C        0      0        2 
  24 chr24_36001116     ASom    T    C        0      0        2 
  24 chr24_36001116     HCab    T    C        0      0        2 
  24 chr24_36001116     HPrz    T    C        0      0        2 
  24 chr24_36001116     ZBoe    T    C      0.5      1        2 
  24 chr24_36001116     ZGre    T    C        0      0        2 
  24 chr24_36001116     ZHar    T    C        0      0        2 
  24 chr24_36001116   Sample    T    C        0      0        2 
  24 chr24_36003421     AAsi    T    G        0      0        2 
  24 chr24_36003421     AKia    T    G        0      0        2 
  24 chr24_36003421     AOna    T    G        0      0        2 
  24 chr24_36003421     ASom    T    G        0      0        2 
  24 chr24_36003421     HCab    T    G      0.5      1        2 
  24 chr24_36003421     HPrz    T    G        0      0        2 
  24 chr24_36003421     ZBoe    T    G        0      0        2 
  24 chr24_36003421     ZGre    T    G        0      0        2 
  24 chr24_36003421     ZHar    T    G        0      0        2 
  24 chr24_36003421   Sample    T    G        0      0        2 
  24 chr24_36003587     AAsi    T    C        0      0        2 
  24 chr24_36003587     AKia    T    C      0.5      1        2 
  24 chr24_36003587     AOna    T    C        0      0        2 
  24 chr24_36003587     ASom    T    C        0      0        2 
  24 chr24_36003587     HCab    T    C        0      0        2 
  24 chr24_36003587     HPrz    T    C        0      0        2 
  24 chr24_36003587     ZBoe    T    C        0      0        2 
  24 chr24_36003587     ZGre    T    C        0      0        2 
  24 chr24_36003587     ZHar    T    C        0      0        2 
  24 chr24_36003587   Sample    T    C        0      0        2 
  24 chr24_36012064     AAsi    C    T        0      0        2 
  24 chr24_36012064     AKia    C    T        1      2        2 
  24 chr24_36012064     AOna    C    T      0.5      1        2 
  24 chr24_36012064     ASom    C    T        0      0        2 
  24 chr24_36012064     HCab    C    T        0      0        2 
  24 chr24_36012064     HPrz    C    T        0      0        2 
  24 chr24_36012064     ZBoe    C    T        0      0        2 
  24 chr24_36012064     ZGre    C    T        0      0        2 
  24 chr24_36012064     ZHar    C    T        0      0        2 
  24 chr24_36012064   Sample    C    T        0      0        2 
  24 chr24_36013634     AAsi    G    A      0.5      1        2 
  24 chr24_36013634     AKia    G    A        0      0        2 
  24 chr24_36013634     AOna    G    A        0      0        2 
  24 chr24_36013634     ASom    G    A        0      0        2 
  24 chr24_36013634     HCab    G    A        0      0        2 
  24 chr24_36013634     HPrz    G    A        0      0        2 
  24 chr24_36013634     ZBoe    G    A      0.5      1        2 
  24 chr24_36013634     ZGre    G    A        0      0        2 
  24 chr24_36013634     ZHar    G    A        0      0        2 
  24 chr24_36013634   Sample    G    A        1      2        2 
  24 chr24_36015109     AAsi    G    A      0.5      1        2 
  24 chr24_36015109     AKia    G    A        0      0        2 
  24 chr24_36015109     AOna    G    A        0      0        2 
  24 chr24_36015109     ASom    G    A        0      0        2 
  24 chr24_36015109     HCab    G    A        0      0        2 
  24 chr24_36015109     HPrz    G    A        0      0        2 
  24 chr24_36015109     ZBoe    G    A        0      0        2 
  24 chr24_36015109     ZGre    G    A        0      0        2 
  24 chr24_36015109     ZHar    G    A        0      0        2 
  24 chr24_36015109   Sample    G    A        0      0        2 
  24 chr24_36016745     AAsi    G    A        0      0        2 
  24 chr24_36016745     AKia    G    A        0      0        2 
  24 chr24_36016745     AOna    G    A        0      0        2 
  24 chr24_36016745     ASom    G    A        0      0        2 
  24 chr24_36016745     HCab    G    A        0      0        2 
  24 chr24_36016745     HPrz    G    A        0      0        2 
  24 chr24_36016745     ZBoe    G    A      0.5      1        2 
  24 chr24_36016745     ZGre    G    A        0      0        2 
  24 chr24_36016745     ZHar    G    A        0      0        2 
  24 chr24_36016745   Sample    G    A        0      0        2 
  24 chr24_36020981     AAsi    G    C        0      0        2 
  24 chr24_36020981     AKia    G    C        0      0        2 
  24 chr24_36020981     AOna    G    C        0      0        2 
  24 chr24_36020981     ASom    G    C        0      0        2 
  24 chr24_36020981     HCab    G    C        0      0        2 
  24 chr24_36020981     HPrz    G    C        0      0        2 
  24 chr24_36020981     ZBoe    G    C      0.5      1        2 
  24 chr24_36020981     ZGre    G    C        1      2        2 
  24 chr24_36020981     ZHar    G    C        0      0        2 
  24 chr24_36020981   Sample    G    C        0      0        2 
  24 chr24_36023023     AAsi    C    T        0      0        2 
  24 chr24_36023023     AKia    C    T        0      0        2 
  24 chr24_36023023     AOna    C    T        0      0        2 
  24 chr24_36023023     ASom    C    T        0      0        2 
  24 chr24_36023023     HCab    C    T        1      2        2 
  24 chr24_36023023     HPrz    C    T        1      2        2 
  24 chr24_36023023     ZBoe    C    T        0      0        2 
  24 chr24_36023023     ZGre    C    T        0      0        2 
  24 chr24_36023023     ZHar    C    T        0      0        2 
  24 chr24_36023023   Sample    C    T        0      0        2 
  24 chr24_36038914     AAsi    T    A        0      0        2 
  24 chr24_36038914     AKia    T    A        0      0        2 
  24 chr24_36038914     AOna    T    A        0      0        2 
  24 chr24_36038914     ASom    T    A        0      0        2 
  24 chr24_36038914     HCab    T    A        0      0        2 
  24 chr24_36038914     HPrz    T    A      0.5      1        2 
  24 chr24_36038914     ZBoe    T    A        0      0        2 
  24 chr24_36038914     ZGre    T    A        0      0        2 
  24 chr24_36038914     ZHar    T    A        0      0        2 
  24 chr24_36038914   Sample    T    A        0      0        2 
  24 chr24_36044203     AAsi    A    G        0      0        2 
  24 chr24_36044203     AKia    A    G        0      0        2 
  24 chr24_36044203     AOna    A    G        0      0        2 
  24 chr24_36044203     ASom    A    G        0      0        2 
  24 chr24_36044203     HCab    A    G        1      2        2 
  24 chr24_36044203     HPrz    A    G        1      2        2 
  24 chr24_36044203     ZBoe    A    G        0      0        2 
  24 chr24_36044203     ZGre    A    G        0      0        2 
  24 chr24_36044203     ZHar    A    G        0      0        2 
  24 chr24_36044203   Sample    A    G        0      0        2 
  24 chr24_36053701     AAsi    T    G        0      0        2 
  24 chr24_36053701     AKia    T    G        0      0        2 
  24 chr24_36053701     AOna    T    G        0      0        2 
  24 chr24_36053701     ASom    T    G        0      0        2 
  24 chr24_36053701     HCab    T    G        0      0        2 
  24 chr24_36053701     HPrz    T    G        0      0        2 
  24 chr24_36053701     ZBoe    T    G        1      2        2 
  24 chr24_36053701     ZGre    T    G        0      0        2 
  24 chr24_36053701     ZHar    T    G        0      0        2 
  24 chr24_36053701   Sample    T    G        0      0        2 
  24 chr24_36054919     AAsi    G    A        0      0        2 
  24 chr24_36054919     AKia    G    A        0      0        2 
  24 chr24_36054919     AOna    G    A        0      0        2 
  24 chr24_36054919     ASom    G    A        0      0        2 
  24 chr24_36054919     HCab    G    A        0      0        2 
  24 chr24_36054919     HPrz    G    A        0      0        2 
  24 chr24_36054919     ZBoe    G    A        1      2        2 
  24 chr24_36054919     ZGre    G    A        0      0        2 
  24 chr24_36054919     ZHar    G    A        0      0        2 
  24 chr24_36054919   Sample    G    A        0      0        2 
  24 chr24_36055779     AAsi    C    G        0      0        2 
  24 chr24_36055779     AKia    C    G        1      2        2 
  24 chr24_36055779     AOna    C    G      0.5      1        2 
  24 chr24_36055779     ASom    C    G        0      0        2 
  24 chr24_36055779     HCab    C    G        0      0        2 
  24 chr24_36055779     HPrz    C    G        0      0        2 
  24 chr24_36055779     ZBoe    C    G        0      0        2 
  24 chr24_36055779     ZGre    C    G        0      0        2 
  24 chr24_36055779     ZHar    C    G        0      0        2 
  24 chr24_36055779   Sample    C    G        0      0        2 
  24 chr24_36061035     AAsi    A    G        0      0        2 
  24 chr24_36061035     AKia    A    G        0      0        2 
  24 chr24_36061035     AOna    A    G        0      0        2 
  24 chr24_36061035     ASom    A    G        0      0        2 
  24 chr24_36061035     HCab    A    G      0.5      1        2 
  24 chr24_36061035     HPrz    A    G      0.5      1        2 
  24 chr24_36061035     ZBoe    A    G        0      0        2 
  24 chr24_36061035     ZGre    A    G        0      0        2 
  24 chr24_36061035     ZHar    A    G        0      0        2 
  24 chr24_36061035   Sample    A    G        0      0        2 
  24 chr24_36066958     AAsi    A    G        0      0        2 
  24 chr24_36066958     AKia    A    G      0.5      1        2 
  24 chr24_36066958     AOna    A    G        0      0        2 
  24 chr24_36066958     ASom    A    G        0      0        2 
  24 chr24_36066958     HCab    A    G        0      0        2 
  24 chr24_36066958     HPrz    A    G        0      0        2 
  24 chr24_36066958     ZBoe    A    G        0      0        2 
  24 chr24_36066958     ZGre    A    G        0      0        2 
  24 chr24_36066958     ZHar    A    G        0      0        2 
  24 chr24_36066958   Sample    A    G        0      0        2 
  24 chr24_36068960     AAsi    T    C        0      0        2 
  24 chr24_36068960     AKia    T    C        0      0        2 
  24 chr24_36068960     AOna    T    C      0.5      1        2 
  24 chr24_36068960     ASom    T    C        0      0        2 
  24 chr24_36068960     HCab    T    C        0      0        2 
  24 chr24_36068960     HPrz    T    C        0      0        2 
  24 chr24_36068960     ZBoe    T    C        0      0        2 
  24 chr24_36068960     ZGre    T    C        0      0        2 
  24 chr24_36068960     ZHar    T    C        0      0        2 
  24 chr24_36068960   Sample    T    C        0      0        2 
  24 chr24_36071976     AAsi    A    G        0      0        2 
  24 chr24_36071976     AKia    A    G        0      0        2 
  24 chr24_36071976     AOna    A    G        0      0        2 
  24 chr24_36071976     ASom    A    G        0      0        2 
  24 chr24_36071976     HCab    A    G        1      2        2 
  24 chr24_36071976     HPrz    A    G        1      2        2 
  24 chr24_36071976     ZBoe    A    G        0      0        2 
  24 chr24_36071976     ZGre    A    G        0      0        2 
  24 chr24_36071976     ZHar    A    G        0      0        2 
  24 chr24_36071976   Sample    A    G        0      0        2 
  24 chr24_36072364     AAsi    C    G        0      0        2 
  24 chr24_36072364     AKia    C    G        0      0        2 
  24 chr24_36072364     AOna    C    G        0      0        2 
  24 chr24_36072364     ASom    C    G        0      0        2 
  24 chr24_36072364     HCab    C    G        1      2        2 
  24 chr24_36072364     HPrz    C    G        1      2        2 
  24 chr24_36072364     ZBoe    C    G        0      0        2 
  24 chr24_36072364     ZGre    C    G        0      0        2 
  24 chr24_36072364     ZHar    C    G        0      0        2 
  24 chr24_36072364   Sample    C    G        0      0        2 
  24 chr24_36074641     AAsi    A    T        0      0        2 
  24 chr24_36074641     AKia    A    T        0      0        2 
  24 chr24_36074641     AOna    A    T        0      0        2 
  24 chr24_36074641     ASom    A    T        0      0        2 
  24 chr24_36074641     HCab    A    T        1      2        2 
  24 chr24_36074641     HPrz    A    T        1      2        2 
  24 chr24_36074641     ZBoe    A    T        0      0        2 
  24 chr24_36074641     ZGre    A    T        0      0        2 
  24 chr24_36074641     ZHar    A    T        0      0        2 
  24 chr24_36074641   Sample    A    T        0      0        2 
  24 chr24_36075981     AAsi    T    C        0      0        2 
  24 chr24_36075981     AKia    T    C        1      2        2 
  24 chr24_36075981     AOna    T    C        1      2        2 
  24 chr24_36075981     ASom    T    C        0      0        2 
  24 chr24_36075981     HCab    T    C        0      0        2 
  24 chr24_36075981     HPrz    T    C        0      0        2 
  24 chr24_36075981     ZBoe    T    C        0      0        2 
  24 chr24_36075981     ZGre    T    C        0      0        2 
  24 chr24_36075981     ZHar    T    C        0      0        2 
  24 chr24_36075981   Sample    T    C        0      0        2 
  24 chr24_36077677     AAsi    A    C        0      0        2 
  24 chr24_36077677     AKia    A    C        0      0        2 
  24 chr24_36077677     AOna    A    C      0.5      1        2 
  24 chr24_36077677     ASom    A    C        0      0        2 
  24 chr24_36077677     HCab    A    C        0      0        2 
  24 chr24_36077677     HPrz    A    C        0      0        2 
  24 chr24_36077677     ZBoe    A    C        0      0        2 
  24 chr24_36077677     ZGre    A    C        0      0        2 
  24 chr24_36077677     ZHar    A    C        0      0        2 
  24 chr24_36077677   Sample    A    C        0      0        2 
  24 chr24_36080084     AAsi    T    C        0      0        2 
  24 chr24_36080084     AKia    T    C        0      0        2 
  24 chr24_36080084     AOna    T    C        0      0        2 
  24 chr24_36080084     ASom    T    C        0      0        2 
  24 chr24_36080084     HCab    T    C        0      0        2 
  24 chr24_36080084     HPrz    T    C        0      0        2 
  24 chr24_36080084     ZBoe    T    C        0      0        2 
  24 chr24_36080084     ZGre    T    C        1      2        2 
  24 chr24_36080084     ZHar    T    C        0      0        2 
```
