## Supplementary File 7. Zonkey (Schubert et al. 2017) report for donkey specimen Ancient7. for "No genetic evidence yet for hinnies at Mazongshan (400-160 BCE), northwestern China": incl_ts.frq.strat (part 261 of 296)

```
  24 chr24_36080084   Sample    T    C        0      0        2 
  24 chr24_36082643     AAsi    T    G        0      0        2 
  24 chr24_36082643     AKia    T    G      0.5      1        2 
  24 chr24_36082643     AOna    T    G        0      0        2 
  24 chr24_36082643     ASom    T    G        0      0        2 
  24 chr24_36082643     HCab    T    G        0      0        2 
  24 chr24_36082643     HPrz    T    G        0      0        2 
  24 chr24_36082643     ZBoe    T    G        0      0        2 
  24 chr24_36082643     ZGre    T    G        0      0        2 
  24 chr24_36082643     ZHar    T    G        0      0        2 
  24 chr24_36082643   Sample    T    G        0      0        2 
  24 chr24_36088031     AAsi    C    T        0      0        2 
  24 chr24_36088031     AKia    C    T        0      0        2 
  24 chr24_36088031     AOna    C    T        1      2        2 
  24 chr24_36088031     ASom    C    T        0      0        2 
  24 chr24_36088031     HCab    C    T        0      0        2 
  24 chr24_36088031     HPrz    C    T        0      0        2 
  24 chr24_36088031     ZBoe    C    T        0      0        2 
  24 chr24_36088031     ZGre    C    T        0      0        2 
  24 chr24_36088031     ZHar    C    T        0      0        2 
  24 chr24_36088031   Sample    C    T        0      0        2 
  24 chr24_36092479     AAsi    C    T      0.5      1        2 
  24 chr24_36092479     AKia    C    T        0      0        2 
  24 chr24_36092479     AOna    C    T        0      0        2 
  24 chr24_36092479     ASom    C    T        1      2        2 
  24 chr24_36092479     HCab    C    T        0      0        2 
  24 chr24_36092479     HPrz    C    T        0      0        2 
  24 chr24_36092479     ZBoe    C    T        0      0        2 
  24 chr24_36092479     ZGre    C    T        0      0        2 
  24 chr24_36092479     ZHar    C    T        0      0        2 
  24 chr24_36092479   Sample    C    T        0      0        2 
  24 chr24_36107138     AAsi    A    C        0      0        2 
  24 chr24_36107138     AKia    A    C        0      0        2 
  24 chr24_36107138     AOna    A    C      0.5      1        2 
  24 chr24_36107138     ASom    A    C        0      0        2 
  24 chr24_36107138     HCab    A    C        0      0        2 
  24 chr24_36107138     HPrz    A    C        0      0        2 
  24 chr24_36107138     ZBoe    A    C        0      0        2 
  24 chr24_36107138     ZGre    A    C        0      0        2 
  24 chr24_36107138     ZHar    A    C        0      0        2 
  24 chr24_36107138   Sample    A    C        0      0        2 
  24 chr24_36114079     AAsi    A    C        0      0        2 
  24 chr24_36114079     AKia    A    C        1      2        2 
  24 chr24_36114079     AOna    A    C        0      0        2 
  24 chr24_36114079     ASom    A    C        0      0        2 
  24 chr24_36114079     HCab    A    C        0      0        2 
  24 chr24_36114079     HPrz    A    C        0      0        2 
  24 chr24_36114079     ZBoe    A    C        0      0        2 
  24 chr24_36114079     ZGre    A    C        0      0        2 
  24 chr24_36114079     ZHar    A    C        0      0        2 
  24 chr24_36114079   Sample    A    C        0      0        2 
  24 chr24_36115267     AAsi    C    G        0      0        2 
  24 chr24_36115267     AKia    C    G        0      0        2 
  24 chr24_36115267     AOna    C    G        0      0        2 
  24 chr24_36115267     ASom    C    G        0      0        2 
  24 chr24_36115267     HCab    C    G        0      0        2 
  24 chr24_36115267     HPrz    C    G        0      0        2 
  24 chr24_36115267     ZBoe    C    G        1      2        2 
  24 chr24_36115267     ZGre    C    G        0      0        2 
  24 chr24_36115267     ZHar    C    G        0      0        2 
  24 chr24_36115267   Sample    C    G        0      0        2 
  24 chr24_36117433     AAsi    C    T        0      0        2 
  24 chr24_36117433     AKia    C    T        0      0        2 
  24 chr24_36117433     AOna    C    T        0      0        2 
  24 chr24_36117433     ASom    C    T        0      0        2 
  24 chr24_36117433     HCab    C    T        0      0        2 
  24 chr24_36117433     HPrz    C    T        0      0        2 
  24 chr24_36117433     ZBoe    C    T        1      2        2 
  24 chr24_36117433     ZGre    C    T        0      0        2 
  24 chr24_36117433     ZHar    C    T        1      2        2 
  24 chr24_36117433   Sample    C    T        0      0        2 
  24 chr24_36118199     AAsi    C    T        0      0        2 
  24 chr24_36118199     AKia    C    T        0      0        2 
  24 chr24_36118199     AOna    C    T        0      0        2 
  24 chr24_36118199     ASom    C    T        0      0        2 
  24 chr24_36118199     HCab    C    T        0      0        2 
  24 chr24_36118199     HPrz    C    T        0      0        2 
  24 chr24_36118199     ZBoe    C    T        0      0        2 
  24 chr24_36118199     ZGre    C    T        0      0        2 
  24 chr24_36118199     ZHar    C    T        1      2        2 
  24 chr24_36118199   Sample    C    T        0      0        2 
  24 chr24_36118718     AAsi    A    T        0      0        2 
  24 chr24_36118718     AKia    A    T        0      0        2 
  24 chr24_36118718     AOna    A    T        0      0        2 
  24 chr24_36118718     ASom    A    T        0      0        2 
  24 chr24_36118718     HCab    A    T        1      2        2 
  24 chr24_36118718     HPrz    A    T        1      2        2 
  24 chr24_36118718     ZBoe    A    T        0      0        2 
  24 chr24_36118718     ZGre    A    T        0      0        2 
  24 chr24_36118718     ZHar    A    T        0      0        2 
  24 chr24_36118718   Sample    A    T        0      0        2 
  24 chr24_36119759     AAsi    A    G        0      0        2 
  24 chr24_36119759     AKia    A    G        0      0        2 
  24 chr24_36119759     AOna    A    G        0      0        2 
  24 chr24_36119759     ASom    A    G        0      0        2 
  24 chr24_36119759     HCab    A    G        1      2        2 
  24 chr24_36119759     HPrz    A    G        1      2        2 
  24 chr24_36119759     ZBoe    A    G        0      0        2 
  24 chr24_36119759     ZGre    A    G        0      0        2 
  24 chr24_36119759     ZHar    A    G        0      0        2 
  24 chr24_36119759   Sample    A    G        0      0        2 
  24 chr24_36134266     AAsi    T    C        1      2        2 
  24 chr24_36134266     AKia    T    C        0      0        2 
  24 chr24_36134266     AOna    T    C        0      0        2 
  24 chr24_36134266     ASom    T    C        1      2        2 
  24 chr24_36134266     HCab    T    C        0      0        2 
  24 chr24_36134266     HPrz    T    C        0      0        2 
  24 chr24_36134266     ZBoe    T    C        0      0        2 
  24 chr24_36134266     ZGre    T    C        0      0        2 
  24 chr24_36134266     ZHar    T    C        0      0        2 
  24 chr24_36134266   Sample    T    C        1      2        2 
  24 chr24_36135621     AAsi    C    G        0      0        2 
  24 chr24_36135621     AKia    C    G        0      0        2 
  24 chr24_36135621     AOna    C    G        0      0        2 
  24 chr24_36135621     ASom    C    G        0      0        2 
  24 chr24_36135621     HCab    C    G        1      2        2 
  24 chr24_36135621     HPrz    C    G        1      2        2 
  24 chr24_36135621     ZBoe    C    G        0      0        2 
  24 chr24_36135621     ZGre    C    G        0      0        2 
  24 chr24_36135621     ZHar    C    G        0      0        2 
  24 chr24_36135621   Sample    C    G        0      0        2 
  24 chr24_36139884     AAsi    C    T        0      0        2 
  24 chr24_36139884     AKia    C    T        0      0        2 
  24 chr24_36139884     AOna    C    T        0      0        2 
  24 chr24_36139884     ASom    C    T        0      0        2 
  24 chr24_36139884     HCab    C    T      0.5      1        2 
  24 chr24_36139884     HPrz    C    T      0.5      1        2 
  24 chr24_36139884     ZBoe    C    T        0      0        2 
  24 chr24_36139884     ZGre    C    T        0      0        2 
  24 chr24_36139884     ZHar    C    T        0      0        2 
  24 chr24_36139884   Sample    C    T        0      0        2 
  24 chr24_36141104     AAsi    C    A        0      0        2 
  24 chr24_36141104     AKia    C    A        0      0        2 
  24 chr24_36141104     AOna    C    A        0      0        2 
  24 chr24_36141104     ASom    C    A        0      0        2 
  24 chr24_36141104     HCab    C    A        0      0        2 
  24 chr24_36141104     HPrz    C    A        0      0        2 
  24 chr24_36141104     ZBoe    C    A        0      0        2 
  24 chr24_36141104     ZGre    C    A      0.5      1        2 
  24 chr24_36141104     ZHar    C    A        0      0        2 
  24 chr24_36141104   Sample    C    A        0      0        2 
  24 chr24_36143461     AAsi    C    T        0      0        2 
  24 chr24_36143461     AKia    C    T        1      2        2 
  24 chr24_36143461     AOna    C    T        0      0        2 
  24 chr24_36143461     ASom    C    T        0      0        2 
  24 chr24_36143461     HCab    C    T        0      0        2 
  24 chr24_36143461     HPrz    C    T        0      0        2 
  24 chr24_36143461     ZBoe    C    T        0      0        2 
  24 chr24_36143461     ZGre    C    T        0      0        2 
  24 chr24_36143461     ZHar    C    T        0      0        2 
  24 chr24_36143461   Sample    C    T        0      0        2 
  24 chr24_36166059     AAsi    C    T        0      0        2 
  24 chr24_36166059     AKia    C    T        0      0        2 
  24 chr24_36166059     AOna    C    T        0      0        2 
  24 chr24_36166059     ASom    C    T        0      0        2 
  24 chr24_36166059     HCab    C    T        0      0        2 
  24 chr24_36166059     HPrz    C    T        0      0        2 
  24 chr24_36166059     ZBoe    C    T      0.5      1        2 
  24 chr24_36166059     ZGre    C    T        1      2        2 
  24 chr24_36166059     ZHar    C    T        1      2        2 
  24 chr24_36166059   Sample    C    T        0      0        2 
  24 chr24_36168197     AAsi    T    C      0.5      1        2 
  24 chr24_36168197     AKia    T    C        0      0        2 
  24 chr24_36168197     AOna    T    C        0      0        2 
  24 chr24_36168197     ASom    T    C        0      0        2 
  24 chr24_36168197     HCab    T    C        0      0        2 
  24 chr24_36168197     HPrz    T    C        0      0        2 
  24 chr24_36168197     ZBoe    T    C        0      0        2 
  24 chr24_36168197     ZGre    T    C        0      0        2 
  24 chr24_36168197     ZHar    T    C        0      0        2 
  24 chr24_36168197   Sample    T    C        0      0        2 
  24 chr24_36175460     AAsi    G    A        0      0        2 
  24 chr24_36175460     AKia    G    A        0      0        2 
  24 chr24_36175460     AOna    G    A        0      0        2 
  24 chr24_36175460     ASom    G    A        0      0        2 
  24 chr24_36175460     HCab    G    A        0      0        2 
  24 chr24_36175460     HPrz    G    A        0      0        2 
  24 chr24_36175460     ZBoe    G    A        0      0        2 
  24 chr24_36175460     ZGre    G    A      0.5      1        2 
  24 chr24_36175460     ZHar    G    A        0      0        2 
  24 chr24_36175460   Sample    G    A        0      0        2 
  24 chr24_36179863     AAsi    G    A        0      0        2 
  24 chr24_36179863     AKia    G    A        0      0        2 
  24 chr24_36179863     AOna    G    A        0      0        2 
  24 chr24_36179863     ASom    G    A        0      0        2 
  24 chr24_36179863     HCab    G    A        1      2        2 
  24 chr24_36179863     HPrz    G    A      0.5      1        2 
  24 chr24_36179863     ZBoe    G    A        0      0        2 
  24 chr24_36179863     ZGre    G    A        0      0        2 
  24 chr24_36179863     ZHar    G    A        0      0        2 
  24 chr24_36179863   Sample    G    A        0      0        2 
  24 chr24_36183151     AAsi    C    A        0      0        2 
  24 chr24_36183151     AKia    C    A        0      0        2 
  24 chr24_36183151     AOna    C    A        0      0        2 
  24 chr24_36183151     ASom    C    A        0      0        2 
  24 chr24_36183151     HCab    C    A        1      2        2 
  24 chr24_36183151     HPrz    C    A        1      2        2 
  24 chr24_36183151     ZBoe    C    A        0      0        2 
  24 chr24_36183151     ZGre    C    A        0      0        2 
  24 chr24_36183151     ZHar    C    A        0      0        2 
  24 chr24_36183151   Sample    C    A        0      0        2 
  24 chr24_36193717     AAsi    C    A        0      0        2 
  24 chr24_36193717     AKia    C    A        0      0        2 
  24 chr24_36193717     AOna    C    A        0      0        2 
  24 chr24_36193717     ASom    C    A        0      0        2 
  24 chr24_36193717     HCab    C    A        0      0        2 
  24 chr24_36193717     HPrz    C    A        0      0        2 
  24 chr24_36193717     ZBoe    C    A      0.5      1        2 
  24 chr24_36193717     ZGre    C    A        0      0        2 
  24 chr24_36193717     ZHar    C    A        0      0        2 
  24 chr24_36193717   Sample    C    A        0      0        2 
  24 chr24_36197427     AAsi    C    A        0      0        2 
  24 chr24_36197427     AKia    C    A        0      0        2 
  24 chr24_36197427     AOna    C    A        0      0        2 
  24 chr24_36197427     ASom    C    A        0      0        2 
  24 chr24_36197427     HCab    C    A        0      0        2 
  24 chr24_36197427     HPrz    C    A        0      0        2 
  24 chr24_36197427     ZBoe    C    A        0      0        2 
  24 chr24_36197427     ZGre    C    A        0      0        2 
  24 chr24_36197427     ZHar    C    A        1      2        2 
  24 chr24_36197427   Sample    C    A        0      0        2 
  24 chr24_36200988     AAsi    A    G        0      0        2 
  24 chr24_36200988     AKia    A    G        0      0        2 
  24 chr24_36200988     AOna    A    G        0      0        2 
  24 chr24_36200988     ASom    A    G        0      0        2 
  24 chr24_36200988     HCab    A    G        0      0        2 
  24 chr24_36200988     HPrz    A    G        0      0        2 
  24 chr24_36200988     ZBoe    A    G      0.5      1        2 
  24 chr24_36200988     ZGre    A    G        0      0        2 
  24 chr24_36200988     ZHar    A    G        0      0        2 
  24 chr24_36200988   Sample    A    G        0      0        2 
  24 chr24_36201743     AAsi    A    T        0      0        2 
  24 chr24_36201743     AKia    A    T        0      0        2 
  24 chr24_36201743     AOna    A    T        0      0        2 
  24 chr24_36201743     ASom    A    T        0      0        2 
  24 chr24_36201743     HCab    A    T        1      2        2 
  24 chr24_36201743     HPrz    A    T        1      2        2 
  24 chr24_36201743     ZBoe    A    T        0      0        2 
  24 chr24_36201743     ZGre    A    T        0      0        2 
  24 chr24_36201743     ZHar    A    T        0      0        2 
  24 chr24_36201743   Sample    A    T        0      0        2 
  24 chr24_36210856     AAsi    C    G      0.5      1        2 
  24 chr24_36210856     AKia    C    G        0      0        2 
  24 chr24_36210856     AOna    C    G        0      0        2 
  24 chr24_36210856     ASom    C    G        0      0        2 
  24 chr24_36210856     HCab    C    G        0      0        2 
  24 chr24_36210856     HPrz    C    G        0      0        2 
  24 chr24_36210856     ZBoe    C    G        0      0        2 
  24 chr24_36210856     ZGre    C    G        0      0        2 
  24 chr24_36210856     ZHar    C    G        0      0        2 
  24 chr24_36210856   Sample    C    G        1      2        2 
  24 chr24_36213951     AAsi    C    T        0      0        2 
  24 chr24_36213951     AKia    C    T        0      0        2 
  24 chr24_36213951     AOna    C    T        0      0        2 
  24 chr24_36213951     ASom    C    T        0      0        2 
  24 chr24_36213951     HCab    C    T        0      0        2 
  24 chr24_36213951     HPrz    C    T      0.5      1        2 
  24 chr24_36213951     ZBoe    C    T        0      0        2 
  24 chr24_36213951     ZGre    C    T        0      0        2 
  24 chr24_36213951     ZHar    C    T        0      0        2 
  24 chr24_36213951   Sample    C    T        0      0        2 
  24 chr24_36236465     AAsi    T    C        0      0        2 
  24 chr24_36236465     AKia    T    C        0      0        2 
  24 chr24_36236465     AOna    T    C        0      0        2 
  24 chr24_36236465     ASom    T    C        0      0        2 
  24 chr24_36236465     HCab    T    C        0      0        2 
  24 chr24_36236465     HPrz    T    C        0      0        2 
  24 chr24_36236465     ZBoe    T    C        0      0        2 
  24 chr24_36236465     ZGre    T    C        0      0        2 
  24 chr24_36236465     ZHar    T    C        1      2        2 
  24 chr24_36236465   Sample    T    C        0      0        2 
  24 chr24_36241749     AAsi    C    T        0      0        2 
  24 chr24_36241749     AKia    C    T        1      2        2 
  24 chr24_36241749     AOna    C    T        0      0        2 
  24 chr24_36241749     ASom    C    T        0      0        2 
  24 chr24_36241749     HCab    C    T        0      0        2 
  24 chr24_36241749     HPrz    C    T        0      0        2 
  24 chr24_36241749     ZBoe    C    T        0      0        2 
  24 chr24_36241749     ZGre    C    T        0      0        2 
  24 chr24_36241749     ZHar    C    T        0      0        2 
  24 chr24_36241749   Sample    C    T        0      0        2 
  24 chr24_36251720     AAsi    C    T        0      0        2 
  24 chr24_36251720     AKia    C    T        0      0        2 
  24 chr24_36251720     AOna    C    T        1      2        2 
  24 chr24_36251720     ASom    C    T        0      0        2 
  24 chr24_36251720     HCab    C    T        0      0        2 
  24 chr24_36251720     HPrz    C    T        0      0        2 
  24 chr24_36251720     ZBoe    C    T        0      0        2 
  24 chr24_36251720     ZGre    C    T        0      0        2 
  24 chr24_36251720     ZHar    C    T        0      0        2 
  24 chr24_36251720   Sample    C    T        0      0        2 
  24 chr24_36253675     AAsi    T    C        0      0        2 
  24 chr24_36253675     AKia    T    C        0      0        2 
  24 chr24_36253675     AOna    T    C        0      0        2 
  24 chr24_36253675     ASom    T    C        1      2        2 
  24 chr24_36253675     HCab    T    C        0      0        2 
  24 chr24_36253675     HPrz    T    C        0      0        2 
  24 chr24_36253675     ZBoe    T    C        0      0        2 
  24 chr24_36253675     ZGre    T    C        0      0        2 
  24 chr24_36253675     ZHar    T    C        0      0        2 
  24 chr24_36253675   Sample    T    C        0      0        2 
  24 chr24_36263338     AAsi    C    T        0      0        2 
  24 chr24_36263338     AKia    C    T        0      0        2 
  24 chr24_36263338     AOna    C    T        0      0        2 
  24 chr24_36263338     ASom    C    T        1      2        2 
  24 chr24_36263338     HCab    C    T        0      0        2 
  24 chr24_36263338     HPrz    C    T        0      0        2 
  24 chr24_36263338     ZBoe    C    T        0      0        2 
  24 chr24_36263338     ZGre    C    T        0      0        2 
  24 chr24_36263338     ZHar    C    T        0      0        2 
  24 chr24_36263338   Sample    C    T        0      0        2 
  24 chr24_36263493     AAsi    C    T        0      0        2 
  24 chr24_36263493     AKia    C    T        0      0        2 
  24 chr24_36263493     AOna    C    T        0      0        2 
  24 chr24_36263493     ASom    C    T        0      0        2 
  24 chr24_36263493     HCab    C    T        0      0        2 
  24 chr24_36263493     HPrz    C    T        0      0        2 
  24 chr24_36263493     ZBoe    C    T        0      0        2 
  24 chr24_36263493     ZGre    C    T      0.5      1        2 
  24 chr24_36263493     ZHar    C    T        0      0        2 
  24 chr24_36263493   Sample    C    T        0      0        2 
  24 chr24_36263905     AAsi    G    T        0      0        2 
  24 chr24_36263905     AKia    G    T        1      2        2 
  24 chr24_36263905     AOna    G    T        1      2        2 
  24 chr24_36263905     ASom    G    T        0      0        2 
  24 chr24_36263905     HCab    G    T        0      0        2 
  24 chr24_36263905     HPrz    G    T        0      0        2 
  24 chr24_36263905     ZBoe    G    T        0      0        2 
  24 chr24_36263905     ZGre    G    T        0      0        2 
  24 chr24_36263905     ZHar    G    T        0      0        2 
  24 chr24_36263905   Sample    G    T        0      0        2 
  24 chr24_36270775     AAsi    T    C        0      0        2 
  24 chr24_36270775     AKia    T    C        0      0        2 
  24 chr24_36270775     AOna    T    C        0      0        2 
  24 chr24_36270775     ASom    T    C        0      0        2 
  24 chr24_36270775     HCab    T    C        0      0        2 
  24 chr24_36270775     HPrz    T    C        0      0        2 
  24 chr24_36270775     ZBoe    T    C        0      0        2 
  24 chr24_36270775     ZGre    T    C      0.5      1        2 
  24 chr24_36270775     ZHar    T    C        0      0        2 
  24 chr24_36270775   Sample    T    C        0      0        2 
  24 chr24_36272424     AAsi    G    A        0      0        2 
  24 chr24_36272424     AKia    G    A        0      0        2 
  24 chr24_36272424     AOna    G    A        0      0        2 
  24 chr24_36272424     ASom    G    A        0      0        2 
  24 chr24_36272424     HCab    G    A      0.5      1        2 
  24 chr24_36272424     HPrz    G    A      0.5      1        2 
  24 chr24_36272424     ZBoe    G    A        0      0        2 
  24 chr24_36272424     ZGre    G    A        0      0        2 
  24 chr24_36272424     ZHar    G    A        0      0        2 
  24 chr24_36272424   Sample    G    A        0      0        2 
  24 chr24_36275283     AAsi    G    A        0      0        2 
  24 chr24_36275283     AKia    G    A        0      0        2 
  24 chr24_36275283     AOna    G    A        0      0        2 
  24 chr24_36275283     ASom    G    A        0      0        2 
  24 chr24_36275283     HCab    G    A        0      0        2 
  24 chr24_36275283     HPrz    G    A        0      0        2 
  24 chr24_36275283     ZBoe    G    A        0      0        2 
  24 chr24_36275283     ZGre    G    A        0      0        2 
  24 chr24_36275283     ZHar    G    A        1      2        2 
  24 chr24_36275283   Sample    G    A        0      0        2 
  24 chr24_36277130     AAsi    T    C        0      0        2 
  24 chr24_36277130     AKia    T    C        0      0        2 
  24 chr24_36277130     AOna    T    C        0      0        2 
  24 chr24_36277130     ASom    T    C        0      0        2 
  24 chr24_36277130     HCab    T    C        1      2        2 
  24 chr24_36277130     HPrz    T    C        1      2        2 
  24 chr24_36277130     ZBoe    T    C        0      0        2 
  24 chr24_36277130     ZGre    T    C        0      0        2 
  24 chr24_36277130     ZHar    T    C        0      0        2 
  24 chr24_36277130   Sample    T    C        0      0        2 
  24 chr24_36287973     AAsi    A    G        0      0        2 
  24 chr24_36287973     AKia    A    G        0      0        2 
  24 chr24_36287973     AOna    A    G        0      0        2 
  24 chr24_36287973     ASom    A    G        0      0        2 
  24 chr24_36287973     HCab    A    G        0      0        2 
  24 chr24_36287973     HPrz    A    G        0      0        2 
  24 chr24_36287973     ZBoe    A    G        0      0        2 
  24 chr24_36287973     ZGre    A    G        0      0        2 
  24 chr24_36287973     ZHar    A    G        1      2        2 
  24 chr24_36287973   Sample    A    G        0      0        2 
  24 chr24_36291335     AAsi    G    C        0      0        2 
  24 chr24_36291335     AKia    G    C        0      0        2 
  24 chr24_36291335     AOna    G    C        0      0        2 
  24 chr24_36291335     ASom    G    C        0      0        2 
  24 chr24_36291335     HCab    G    C        0      0        2 
  24 chr24_36291335     HPrz    G    C        0      0        2 
  24 chr24_36291335     ZBoe    G    C        1      2        2 
  24 chr24_36291335     ZGre    G    C        0      0        2 
  24 chr24_36291335     ZHar    G    C        0      0        2 
  24 chr24_36291335   Sample    G    C        0      0        2 
  24 chr24_36295133     AAsi    A    G        0      0        2 
  24 chr24_36295133     AKia    A    G        1      2        2 
  24 chr24_36295133     AOna    A    G        1      2        2 
  24 chr24_36295133     ASom    A    G        0      0        2 
  24 chr24_36295133     HCab    A    G        0      0        2 
  24 chr24_36295133     HPrz    A    G        0      0        2 
  24 chr24_36295133     ZBoe    A    G        0      0        2 
  24 chr24_36295133     ZGre    A    G        0      0        2 
  24 chr24_36295133     ZHar    A    G        0      0        2 
  24 chr24_36295133   Sample    A    G        0      0        2 
  24 chr24_36302362     AAsi    G    C        0      0        2 
  24 chr24_36302362     AKia    G    C        0      0        2 
  24 chr24_36302362     AOna    G    C        0      0        2 
  24 chr24_36302362     ASom    G    C        0      0        2 
  24 chr24_36302362     HCab    G    C        0      0        2 
  24 chr24_36302362     HPrz    G    C        0      0        2 
  24 chr24_36302362     ZBoe    G    C        0      0        2 
  24 chr24_36302362     ZGre    G    C      0.5      1        2 
  24 chr24_36302362     ZHar    G    C        0      0        2 
  24 chr24_36302362   Sample    G    C        0      0        2 
  24 chr24_36304813     AAsi    G    A        0      0        2 
  24 chr24_36304813     AKia    G    A        0      0        2 
  24 chr24_36304813     AOna    G    A        0      0        2 
  24 chr24_36304813     ASom    G    A        0      0        2 
  24 chr24_36304813     HCab    G    A        1      2        2 
  24 chr24_36304813     HPrz    G    A        1      2        2 
  24 chr24_36304813     ZBoe    G    A        0      0        2 
  24 chr24_36304813     ZGre    G    A        0      0        2 
  24 chr24_36304813     ZHar    G    A        0      0        2 
  24 chr24_36304813   Sample    G    A        0      0        2 
  24 chr24_36304995     AAsi    T    C        0      0        2 
  24 chr24_36304995     AKia    T    C        0      0        2 
  24 chr24_36304995     AOna    T    C        0      0        2 
  24 chr24_36304995     ASom    T    C        0      0        2 
  24 chr24_36304995     HCab    T    C        0      0        2 
  24 chr24_36304995     HPrz    T    C        0      0        2 
  24 chr24_36304995     ZBoe    T    C        1      2        2 
  24 chr24_36304995     ZGre    T    C        0      0        2 
  24 chr24_36304995     ZHar    T    C        0      0        2 
  24 chr24_36304995   Sample    T    C        0      0        2 
  24 chr24_36306506     AAsi    A    G        0      0        2 
  24 chr24_36306506     AKia    A    G        0      0        2 
  24 chr24_36306506     AOna    A    G        0      0        2 
  24 chr24_36306506     ASom    A    G        0      0        2 
  24 chr24_36306506     HCab    A    G        1      2        2 
  24 chr24_36306506     HPrz    A    G        1      2        2 
  24 chr24_36306506     ZBoe    A    G        0      0        2 
  24 chr24_36306506     ZGre    A    G        0      0        2 
  24 chr24_36306506     ZHar    A    G        0      0        2 
  24 chr24_36306506   Sample    A    G        0      0        2 
  24 chr24_36315827     AAsi    A    G        0      0        2 
  24 chr24_36315827     AKia    A    G        0      0        2 
  24 chr24_36315827     AOna    A    G      0.5      1        2 
  24 chr24_36315827     ASom    A    G        0      0        2 
  24 chr24_36315827     HCab    A    G        0      0        2 
  24 chr24_36315827     HPrz    A    G        0      0        2 
  24 chr24_36315827     ZBoe    A    G        0      0        2 
  24 chr24_36315827     ZGre    A    G        0      0        2 
  24 chr24_36315827     ZHar    A    G        0      0        2 
  24 chr24_36315827   Sample    A    G        0      0        2 
  24 chr24_36319038     AAsi    G    A        1      2        2 
  24 chr24_36319038     AKia    G    A        0      0        2 
  24 chr24_36319038     AOna    G    A        0      0        2 
  24 chr24_36319038     ASom    G    A        1      2        2 
  24 chr24_36319038     HCab    G    A        0      0        2 
  24 chr24_36319038     HPrz    G    A        0      0        2 
  24 chr24_36319038     ZBoe    G    A        0      0        2 
  24 chr24_36319038     ZGre    G    A        0      0        2 
  24 chr24_36319038     ZHar    G    A        0      0        2 
  24 chr24_36319038   Sample    G    A        1      2        2 
  24 chr24_36322608     AAsi    C    A        0      0        2 
  24 chr24_36322608     AKia    C    A        0      0        2 
  24 chr24_36322608     AOna    C    A        0      0        2 
  24 chr24_36322608     ASom    C    A        0      0        2 
  24 chr24_36322608     HCab    C    A        0      0        2 
  24 chr24_36322608     HPrz    C    A        0      0        2 
  24 chr24_36322608     ZBoe    C    A        0      0        2 
  24 chr24_36322608     ZGre    C    A      0.5      1        2 
  24 chr24_36322608     ZHar    C    A        0      0        2 
  24 chr24_36322608   Sample    C    A        0      0        2 
  24 chr24_36327618     AAsi    G    A        1      2        2 
  24 chr24_36327618     AKia    G    A        0      0        2 
  24 chr24_36327618     AOna    G    A        0      0        2 
  24 chr24_36327618     ASom    G    A        1      2        2 
  24 chr24_36327618     HCab    G    A        0      0        2 
  24 chr24_36327618     HPrz    G    A        0      0        2 
  24 chr24_36327618     ZBoe    G    A        0      0        2 
  24 chr24_36327618     ZGre    G    A        0      0        2 
  24 chr24_36327618     ZHar    G    A        0      0        2 
  24 chr24_36327618   Sample    G    A        1      2        2 
  24 chr24_36329151     AAsi    A    G        0      0        2 
  24 chr24_36329151     AKia    A    G        0      0        2 
  24 chr24_36329151     AOna    A    G        1      2        2 
  24 chr24_36329151     ASom    A    G        0      0        2 
  24 chr24_36329151     HCab    A    G        0      0        2 
  24 chr24_36329151     HPrz    A    G        0      0        2 
  24 chr24_36329151     ZBoe    A    G        0      0        2 
  24 chr24_36329151     ZGre    A    G        0      0        2 
  24 chr24_36329151     ZHar    A    G        0      0        2 
  24 chr24_36329151   Sample    A    G        0      0        2 
  24 chr24_36344791     AAsi    C    T        0      0        2 
  24 chr24_36344791     AKia    C    T        0      0        2 
  24 chr24_36344791     AOna    C    T        0      0        2 
  24 chr24_36344791     ASom    C    T        0      0        2 
  24 chr24_36344791     HCab    C    T        1      2        2 
  24 chr24_36344791     HPrz    C    T        1      2        2 
  24 chr24_36344791     ZBoe    C    T        0      0        2 
  24 chr24_36344791     ZGre    C    T        0      0        2 
  24 chr24_36344791     ZHar    C    T        0      0        2 
  24 chr24_36344791   Sample    C    T        0      0        2 
  24 chr24_36358594     AAsi    G    A        0      0        2 
  24 chr24_36358594     AKia    G    A        0      0        2 
  24 chr24_36358594     AOna    G    A        0      0        2 
  24 chr24_36358594     ASom    G    A        0      0        2 
  24 chr24_36358594     HCab    G    A        0      0        2 
  24 chr24_36358594     HPrz    G    A        0      0        2 
  24 chr24_36358594     ZBoe    G    A        0      0        2 
  24 chr24_36358594     ZGre    G    A        0      0        2 
  24 chr24_36358594     ZHar    G    A        1      2        2 
  24 chr24_36358594   Sample    G    A        0      0        2 
  24 chr24_36384430     AAsi    A    G        0      0        2 
  24 chr24_36384430     AKia    A    G        0      0        2 
  24 chr24_36384430     AOna    A    G        0      0        2 
  24 chr24_36384430     ASom    A    G        0      0        2 
  24 chr24_36384430     HCab    A    G        0      0        2 
  24 chr24_36384430     HPrz    A    G        0      0        2 
  24 chr24_36384430     ZBoe    A    G        0      0        2 
  24 chr24_36384430     ZGre    A    G      0.5      1        2 
  24 chr24_36384430     ZHar    A    G        0      0        2 
  24 chr24_36384430   Sample    A    G        0      0        2 
  24 chr24_36393747     AAsi    C    T        0      0        2 
  24 chr24_36393747     AKia    C    T        0      0        2 
  24 chr24_36393747     AOna    C    T        0      0        2 
  24 chr24_36393747     ASom    C    T        0      0        2 
  24 chr24_36393747     HCab    C    T        0      0        2 
  24 chr24_36393747     HPrz    C    T        0      0        2 
  24 chr24_36393747     ZBoe    C    T      0.5      1        2 
  24 chr24_36393747     ZGre    C    T        0      0        2 
  24 chr24_36393747     ZHar    C    T        0      0        2 
  24 chr24_36393747   Sample    C    T        0      0        2 
  24 chr24_36394252     AAsi    T    C        0      0        2 
  24 chr24_36394252     AKia    T    C        1      2        2 
  24 chr24_36394252     AOna    T    C        0      0        2 
  24 chr24_36394252     ASom    T    C        0      0        2 
  24 chr24_36394252     HCab    T    C        0      0        2 
  24 chr24_36394252     HPrz    T    C        0      0        2 
  24 chr24_36394252     ZBoe    T    C        0      0        2 
  24 chr24_36394252     ZGre    T    C        0      0        2 
  24 chr24_36394252     ZHar    T    C        0      0        2 
  24 chr24_36394252   Sample    T    C        0      0        2 
  24 chr24_36394837     AAsi    T    C        0      0        2 
  24 chr24_36394837     AKia    T    C        0      0        2 
  24 chr24_36394837     AOna    T    C        0      0        2 
  24 chr24_36394837     ASom    T    C        0      0        2 
  24 chr24_36394837     HCab    T    C        1      2        2 
  24 chr24_36394837     HPrz    T    C        1      2        2 
  24 chr24_36394837     ZBoe    T    C        0      0        2 
  24 chr24_36394837     ZGre    T    C        0      0        2 
  24 chr24_36394837     ZHar    T    C        0      0        2 
  24 chr24_36394837   Sample    T    C        0      0        2 
  24 chr24_36399855     AAsi    T    C        0      0        2 
  24 chr24_36399855     AKia    T    C        0      0        2 
  24 chr24_36399855     AOna    T    C        0      0        2 
  24 chr24_36399855     ASom    T    C        0      0        2 
  24 chr24_36399855     HCab    T    C        0      0        2 
  24 chr24_36399855     HPrz    T    C        0      0        2 
  24 chr24_36399855     ZBoe    T    C      0.5      1        2 
  24 chr24_36399855     ZGre    T    C        0      0        2 
  24 chr24_36399855     ZHar    T    C        0      0        2 
  24 chr24_36399855   Sample    T    C        0      0        2 
  24 chr24_36401589     AAsi    G    A        0      0        2 
  24 chr24_36401589     AKia    G    A        0      0        2 
  24 chr24_36401589     AOna    G    A        0      0        2 
  24 chr24_36401589     ASom    G    A        0      0        2 
  24 chr24_36401589     HCab    G    A      0.5      1        2 
  24 chr24_36401589     HPrz    G    A        0      0        2 
  24 chr24_36401589     ZBoe    G    A        0      0        2 
  24 chr24_36401589     ZGre    G    A        0      0        2 
  24 chr24_36401589     ZHar    G    A        0      0        2 
  24 chr24_36401589   Sample    G    A        0      0        2 
  24 chr24_36404832     AAsi    C    G        0      0        2 
  24 chr24_36404832     AKia    C    G        0      0        2 
  24 chr24_36404832     AOna    C    G        0      0        2 
  24 chr24_36404832     ASom    C    G        0      0        2 
  24 chr24_36404832     HCab    C    G        1      2        2 
  24 chr24_36404832     HPrz    C    G        1      2        2 
  24 chr24_36404832     ZBoe    C    G        0      0        2 
  24 chr24_36404832     ZGre    C    G        0      0        2 
  24 chr24_36404832     ZHar    C    G        0      0        2 
  24 chr24_36404832   Sample    C    G        0      0        2 
  24 chr24_36413546     AAsi    C    T        0      0        2 
  24 chr24_36413546     AKia    C    T        0      0        2 
  24 chr24_36413546     AOna    C    T        0      0        2 
  24 chr24_36413546     ASom    C    T        0      0        2 
  24 chr24_36413546     HCab    C    T        1      2        2 
  24 chr24_36413546     HPrz    C    T        1      2        2 
  24 chr24_36413546     ZBoe    C    T        0      0        2 
  24 chr24_36413546     ZGre    C    T        0      0        2 
  24 chr24_36413546     ZHar    C    T        0      0        2 
  24 chr24_36413546   Sample    C    T        0      0        2 
  24 chr24_36417312     AAsi    T    A        0      0        2 
  24 chr24_36417312     AKia    T    A        0      0        2 
  24 chr24_36417312     AOna    T    A        0      0        2 
  24 chr24_36417312     ASom    T    A        0      0        2 
  24 chr24_36417312     HCab    T    A        0      0        2 
  24 chr24_36417312     HPrz    T    A        0      0        2 
  24 chr24_36417312     ZBoe    T    A      0.5      1        2 
  24 chr24_36417312     ZGre    T    A        0      0        2 
  24 chr24_36417312     ZHar    T    A        0      0        2 
  24 chr24_36417312   Sample    T    A        0      0        2 
  24 chr24_36418535     AAsi    G    A      0.5      1        2 
  24 chr24_36418535     AKia    G    A        0      0        2 
  24 chr24_36418535     AOna    G    A        0      0        2 
  24 chr24_36418535     ASom    G    A        0      0        2 
  24 chr24_36418535     HCab    G    A        0      0        2 
  24 chr24_36418535     HPrz    G    A        0      0        2 
  24 chr24_36418535     ZBoe    G    A        0      0        2 
  24 chr24_36418535     ZGre    G    A        0      0        2 
  24 chr24_36418535     ZHar    G    A        0      0        2 
  24 chr24_36418535   Sample    G    A        0      0        2 
  24 chr24_36420958     AAsi    A    G        0      0        2 
  24 chr24_36420958     AKia    A    G        0      0        2 
  24 chr24_36420958     AOna    A    G        0      0        2 
  24 chr24_36420958     ASom    A    G        0      0        2 
  24 chr24_36420958     HCab    A    G        0      0        2 
  24 chr24_36420958     HPrz    A    G        0      0        2 
  24 chr24_36420958     ZBoe    A    G        0      0        2 
  24 chr24_36420958     ZGre    A    G        0      0        2 
  24 chr24_36420958     ZHar    A    G        1      2        2 
  24 chr24_36420958   Sample    A    G        0      0        2 
  24 chr24_36422670     AAsi    T    C        0      0        2 
  24 chr24_36422670     AKia    T    C        0      0        2 
  24 chr24_36422670     AOna    T    C        0      0        2 
  24 chr24_36422670     ASom    T    C        0      0        2 
  24 chr24_36422670     HCab    T    C        0      0        2 
  24 chr24_36422670     HPrz    T    C        0      0        2 
  24 chr24_36422670     ZBoe    T    C      0.5      1        2 
  24 chr24_36422670     ZGre    T    C        0      0        2 
  24 chr24_36422670     ZHar    T    C        0      0        2 
  24 chr24_36422670   Sample    T    C        0      0        2 
  24 chr24_36427931     AAsi    G    A        0      0        2 
  24 chr24_36427931     AKia    G    A        0      0        2 
  24 chr24_36427931     AOna    G    A        0      0        2 
  24 chr24_36427931     ASom    G    A        0      0        2 
  24 chr24_36427931     HCab    G    A        0      0        2 
  24 chr24_36427931     HPrz    G    A        0      0        2 
  24 chr24_36427931     ZBoe    G    A      0.5      1        2 
  24 chr24_36427931     ZGre    G    A        0      0        2 
  24 chr24_36427931     ZHar    G    A        0      0        2 
  24 chr24_36427931   Sample    G    A        0      0        2 
  24 chr24_36428923     AAsi    A    G        0      0        2 
  24 chr24_36428923     AKia    A    G      0.5      1        2 
  24 chr24_36428923     AOna    A    G        0      0        2 
  24 chr24_36428923     ASom    A    G        0      0        2 
  24 chr24_36428923     HCab    A    G        0      0        2 
  24 chr24_36428923     HPrz    A    G        0      0        2 
  24 chr24_36428923     ZBoe    A    G        0      0        2 
  24 chr24_36428923     ZGre    A    G        0      0        2 
  24 chr24_36428923     ZHar    A    G        0      0        2 
  24 chr24_36428923   Sample    A    G        0      0        2 
  24 chr24_36432967     AAsi    G    A        0      0        2 
  24 chr24_36432967     AKia    G    A        0      0        2 
  24 chr24_36432967     AOna    G    A        0      0        2 
  24 chr24_36432967     ASom    G    A        0      0        2 
  24 chr24_36432967     HCab    G    A        0      0        2 
  24 chr24_36432967     HPrz    G    A        0      0        2 
  24 chr24_36432967     ZBoe    G    A        1      2        2 
  24 chr24_36432967     ZGre    G    A        1      2        2 
  24 chr24_36432967     ZHar    G    A        0      0        2 
  24 chr24_36432967   Sample    G    A        0      0        2 
  24 chr24_36434411     AAsi    G    C        0      0        2 
  24 chr24_36434411     AKia    G    C        0      0        2 
  24 chr24_36434411     AOna    G    C        0      0        2 
  24 chr24_36434411     ASom    G    C        0      0        2 
  24 chr24_36434411     HCab    G    C        1      2        2 
  24 chr24_36434411     HPrz    G    C        1      2        2 
  24 chr24_36434411     ZBoe    G    C        0      0        2 
  24 chr24_36434411     ZGre    G    C        0      0        2 
  24 chr24_36434411     ZHar    G    C        0      0        2 
  24 chr24_36434411   Sample    G    C        0      0        2 
  24 chr24_36436394     AAsi    G    T        0      0        2 
  24 chr24_36436394     AKia    G    T        0      0        2 
  24 chr24_36436394     AOna    G    T        0      0        2 
  24 chr24_36436394     ASom    G    T        0      0        2 
  24 chr24_36436394     HCab    G    T        0      0        2 
  24 chr24_36436394     HPrz    G    T        0      0        2 
  24 chr24_36436394     ZBoe    G    T      0.5      1        2 
  24 chr24_36436394     ZGre    G    T        0      0        2 
  24 chr24_36436394     ZHar    G    T        0      0        2 
  24 chr24_36436394   Sample    G    T        0      0        2 
  24 chr24_36437538     AAsi    G    A        0      0        2 
  24 chr24_36437538     AKia    G    A        0      0        2 
  24 chr24_36437538     AOna    G    A        0      0        2 
  24 chr24_36437538     ASom    G    A        0      0        2 
  24 chr24_36437538     HCab    G    A      0.5      1        2 
  24 chr24_36437538     HPrz    G    A        0      0        2 
  24 chr24_36437538     ZBoe    G    A        0      0        2 
  24 chr24_36437538     ZGre    G    A        0      0        2 
  24 chr24_36437538     ZHar    G    A        0      0        2 
  24 chr24_36437538   Sample    G    A        0      0        2 
  24 chr24_36457157     AAsi    G    C        0      0        2 
  24 chr24_36457157     AKia    G    C        1      2        2 
  24 chr24_36457157     AOna    G    C        0      0        2 
  24 chr24_36457157     ASom    G    C        0      0        2 
  24 chr24_36457157     HCab    G    C        0      0        2 
  24 chr24_36457157     HPrz    G    C        0      0        2 
  24 chr24_36457157     ZBoe    G    C        0      0        2 
  24 chr24_36457157     ZGre    G    C        0      0        2 
  24 chr24_36457157     ZHar    G    C        0      0        2 
  24 chr24_36457157   Sample    G    C        0      0        2 
  24 chr24_36458771     AAsi    G    A        0      0        2 
  24 chr24_36458771     AKia    G    A        0      0        2 
  24 chr24_36458771     AOna    G    A        1      2        2 
  24 chr24_36458771     ASom    G    A        0      0        2 
  24 chr24_36458771     HCab    G    A        0      0        2 
  24 chr24_36458771     HPrz    G    A        0      0        2 
  24 chr24_36458771     ZBoe    G    A        0      0        2 
  24 chr24_36458771     ZGre    G    A        0      0        2 
  24 chr24_36458771     ZHar    G    A        0      0        2 
  24 chr24_36458771   Sample    G    A        0      0        2 
  24 chr24_36461500     AAsi    C    T        0      0        2 
  24 chr24_36461500     AKia    C    T        0      0        2 
  24 chr24_36461500     AOna    C    T        0      0        2 
  24 chr24_36461500     ASom    C    T        0      0        2 
  24 chr24_36461500     HCab    C    T        1      2        2 
  24 chr24_36461500     HPrz    C    T        1      2        2 
  24 chr24_36461500     ZBoe    C    T        0      0        2 
  24 chr24_36461500     ZGre    C    T        0      0        2 
  24 chr24_36461500     ZHar    C    T        0      0        2 
  24 chr24_36461500   Sample    C    T        0      0        2 
  24 chr24_36468827     AAsi    A    G      0.5      1        2 
  24 chr24_36468827     AKia    A    G        0      0        2 
  24 chr24_36468827     AOna    A    G        0      0        2 
  24 chr24_36468827     ASom    A    G        0      0        2 
  24 chr24_36468827     HCab    A    G        0      0        2 
  24 chr24_36468827     HPrz    A    G        0      0        2 
  24 chr24_36468827     ZBoe    A    G        0      0        2 
  24 chr24_36468827     ZGre    A    G        0      0        2 
  24 chr24_36468827     ZHar    A    G        0      0        2 
  24 chr24_36468827   Sample    A    G        1      2        2 
  24 chr24_36469445     AAsi    A    G        0      0        2 
  24 chr24_36469445     AKia    A    G        0      0        2 
  24 chr24_36469445     AOna    A    G        0      0        2 
  24 chr24_36469445     ASom    A    G        0      0        2 
  24 chr24_36469445     HCab    A    G        0      0        2 
  24 chr24_36469445     HPrz    A    G        0      0        2 
  24 chr24_36469445     ZBoe    A    G      0.5      1        2 
  24 chr24_36469445     ZGre    A    G        0      0        2 
  24 chr24_36469445     ZHar    A    G        0      0        2 
  24 chr24_36469445   Sample    A    G        0      0        2 
  24 chr24_36475347     AAsi    A    G        0      0        2 
  24 chr24_36475347     AKia    A    G        0      0        2 
  24 chr24_36475347     AOna    A    G        0      0        2 
  24 chr24_36475347     ASom    A    G        0      0        2 
  24 chr24_36475347     HCab    A    G        0      0        2 
  24 chr24_36475347     HPrz    A    G        0      0        2 
  24 chr24_36475347     ZBoe    A    G        0      0        2 
  24 chr24_36475347     ZGre    A    G        1      2        2 
  24 chr24_36475347     ZHar    A    G        1      2        2 
  24 chr24_36475347   Sample    A    G        0      0        2 
  24 chr24_36475406     AAsi    T    C        0      0        2 
  24 chr24_36475406     AKia    T    C        0      0        2 
  24 chr24_36475406     AOna    T    C        0      0        2 
  24 chr24_36475406     ASom    T    C        0      0        2 
  24 chr24_36475406     HCab    T    C        0      0        2 
  24 chr24_36475406     HPrz    T    C        0      0        2 
  24 chr24_36475406     ZBoe    T    C        0      0        2 
  24 chr24_36475406     ZGre    T    C      0.5      1        2 
  24 chr24_36475406     ZHar    T    C        0      0        2 
  24 chr24_36475406   Sample    T    C        0      0        2 
  24 chr24_36476168     AAsi    C    T        0      0        2 
  24 chr24_36476168     AKia    C    T        0      0        2 
  24 chr24_36476168     AOna    C    T        0      0        2 
  24 chr24_36476168     ASom    C    T        0      0        2 
  24 chr24_36476168     HCab    C    T      0.5      1        2 
  24 chr24_36476168     HPrz    C    T      0.5      1        2 
  24 chr24_36476168     ZBoe    C    T        0      0        2 
  24 chr24_36476168     ZGre    C    T        0      0        2 
  24 chr24_36476168     ZHar    C    T        0      0        2 
  24 chr24_36476168   Sample    C    T        0      0        2 
  24 chr24_36478155     AAsi    C    T        0      0        2 
  24 chr24_36478155     AKia    C    T        0      0        2 
  24 chr24_36478155     AOna    C    T        0      0        2 
  24 chr24_36478155     ASom    C    T        0      0        2 
  24 chr24_36478155     HCab    C    T        1      2        2 
  24 chr24_36478155     HPrz    C    T        1      2        2 
  24 chr24_36478155     ZBoe    C    T        0      0        2 
  24 chr24_36478155     ZGre    C    T        0      0        2 
  24 chr24_36478155     ZHar    C    T        0      0        2 
  24 chr24_36478155   Sample    C    T        0      0        2 
  24 chr24_36482904     AAsi    G    T        0      0        2 
  24 chr24_36482904     AKia    G    T        0      0        2 
  24 chr24_36482904     AOna    G    T        0      0        2 
  24 chr24_36482904     ASom    G    T        0      0        2 
  24 chr24_36482904     HCab    G    T        0      0        2 
  24 chr24_36482904     HPrz    G    T        0      0        2 
  24 chr24_36482904     ZBoe    G    T        1      2        2 
  24 chr24_36482904     ZGre    G    T        1      2        2 
  24 chr24_36482904     ZHar    G    T        1      2        2 
  24 chr24_36482904   Sample    G    T        0      0        2 
  24 chr24_36490172     AAsi    C    G        0      0        2 
  24 chr24_36490172     AKia    C    G        0      0        2 
  24 chr24_36490172     AOna    C    G        0      0        2 
  24 chr24_36490172     ASom    C    G        0      0        2 
  24 chr24_36490172     HCab    C    G        1      2        2 
  24 chr24_36490172     HPrz    C    G        1      2        2 
  24 chr24_36490172     ZBoe    C    G        0      0        2 
  24 chr24_36490172     ZGre    C    G        0      0        2 
  24 chr24_36490172     ZHar    C    G        0      0        2 
  24 chr24_36490172   Sample    C    G        0      0        2 
  24 chr24_36490288     AAsi    G    A        0      0        2 
  24 chr24_36490288     AKia    G    A        0      0        2 
  24 chr24_36490288     AOna    G    A        0      0        2 
  24 chr24_36490288     ASom    G    A        0      0        2 
  24 chr24_36490288     HCab    G    A        1      2        2 
  24 chr24_36490288     HPrz    G    A        1      2        2 
  24 chr24_36490288     ZBoe    G    A        0      0        2 
  24 chr24_36490288     ZGre    G    A        0      0        2 
  24 chr24_36490288     ZHar    G    A        0      0        2 
  24 chr24_36490288   Sample    G    A        0      0        2 
  24 chr24_36490593     AAsi    C    T        0      0        2 
  24 chr24_36490593     AKia    C    T        0      0        2 
  24 chr24_36490593     AOna    C    T        0      0        2 
  24 chr24_36490593     ASom    C    T        0      0        2 
  24 chr24_36490593     HCab    C    T        1      2        2 
  24 chr24_36490593     HPrz    C    T        1      2        2 
  24 chr24_36490593     ZBoe    C    T        0      0        2 
  24 chr24_36490593     ZGre    C    T        0      0        2 
  24 chr24_36490593     ZHar    C    T        0      0        2 
  24 chr24_36490593   Sample    C    T        0      0        2 
  24 chr24_36498539     AAsi    G    C        0      0        2 
  24 chr24_36498539     AKia    G    C        0      0        2 
  24 chr24_36498539     AOna    G    C        0      0        2 
  24 chr24_36498539     ASom    G    C        0      0        2 
  24 chr24_36498539     HCab    G    C        0      0        2 
  24 chr24_36498539     HPrz    G    C        0      0        2 
  24 chr24_36498539     ZBoe    G    C        0      0        2 
  24 chr24_36498539     ZGre    G    C      0.5      1        2 
  24 chr24_36498539     ZHar    G    C        0      0        2 
  24 chr24_36498539   Sample    G    C        0      0        2 
  24 chr24_36508806     AAsi    T    C      0.5      1        2 
  24 chr24_36508806     AKia    T    C        0      0        2 
  24 chr24_36508806     AOna    T    C        0      0        2 
  24 chr24_36508806     ASom    T    C        0      0        2 
  24 chr24_36508806     HCab    T    C        0      0        2 
  24 chr24_36508806     HPrz    T    C        0      0        2 
  24 chr24_36508806     ZBoe    T    C        0      0        2 
  24 chr24_36508806     ZGre    T    C        0      0        2 
  24 chr24_36508806     ZHar    T    C        0      0        2 
  24 chr24_36508806   Sample    T    C        0      0        2 
  24 chr24_36512317     AAsi    T    C        0      0        2 
  24 chr24_36512317     AKia    T    C        0      0        2 
  24 chr24_36512317     AOna    T    C        0      0        2 
  24 chr24_36512317     ASom    T    C        0      0        2 
  24 chr24_36512317     HCab    T    C        1      2        2 
  24 chr24_36512317     HPrz    T    C        1      2        2 
  24 chr24_36512317     ZBoe    T    C        0      0        2 
  24 chr24_36512317     ZGre    T    C        0      0        2 
  24 chr24_36512317     ZHar    T    C        0      0        2 
  24 chr24_36512317   Sample    T    C        1      2        2 
  24 chr24_36515715     AAsi    C    A        0      0        2 
  24 chr24_36515715     AKia    C    A        0      0        2 
  24 chr24_36515715     AOna    C    A        0      0        2 
  24 chr24_36515715     ASom    C    A        0      0        2 
  24 chr24_36515715     HCab    C    A        0      0        2 
  24 chr24_36515715     HPrz    C    A        0      0        2 
  24 chr24_36515715     ZBoe    C    A        0      0        2 
  24 chr24_36515715     ZGre    C    A        0      0        2 
  24 chr24_36515715     ZHar    C    A        1      2        2 
  24 chr24_36515715   Sample    C    A        0      0        2 
  24 chr24_36520947     AAsi    T    C        0      0        2 
  24 chr24_36520947     AKia    T    C        0      0        2 
  24 chr24_36520947     AOna    T    C        0      0        2 
  24 chr24_36520947     ASom    T    C        0      0        2 
  24 chr24_36520947     HCab    T    C        1      2        2 
  24 chr24_36520947     HPrz    T    C        0      0        2 
  24 chr24_36520947     ZBoe    T    C        0      0        2 
  24 chr24_36520947     ZGre    T    C        0      0        2 
  24 chr24_36520947     ZHar    T    C        0      0        2 
  24 chr24_36520947   Sample    T    C        0      0        2 
  24 chr24_36532114     AAsi    A    G        0      0        2 
  24 chr24_36532114     AKia    A    G        0      0        2 
  24 chr24_36532114     AOna    A    G        0      0        2 
  24 chr24_36532114     ASom    A    G        1      2        2 
  24 chr24_36532114     HCab    A    G        0      0        2 
  24 chr24_36532114     HPrz    A    G        0      0        2 
  24 chr24_36532114     ZBoe    A    G        0      0        2 
  24 chr24_36532114     ZGre    A    G        0      0        2 
  24 chr24_36532114     ZHar    A    G        0      0        2 
  24 chr24_36532114   Sample    A    G        0      0        2 
  24 chr24_36534286     AAsi    G    A        0      0        2 
  24 chr24_36534286     AKia    G    A      0.5      1        2 
  24 chr24_36534286     AOna    G    A        1      2        2 
  24 chr24_36534286     ASom    G    A        0      0        2 
  24 chr24_36534286     HCab    G    A        0      0        2 
  24 chr24_36534286     HPrz    G    A        0      0        2 
  24 chr24_36534286     ZBoe    G    A        0      0        2 
  24 chr24_36534286     ZGre    G    A        0      0        2 
  24 chr24_36534286     ZHar    G    A        0      0        2 
  24 chr24_36534286   Sample    G    A        0      0        2 
  24 chr24_36539074     AAsi    G    A        0      0        2 
  24 chr24_36539074     AKia    G    A        0      0        2 
  24 chr24_36539074     AOna    G    A        0      0        2 
  24 chr24_36539074     ASom    G    A        0      0        2 
  24 chr24_36539074     HCab    G    A        1      2        2 
  24 chr24_36539074     HPrz    G    A        1      2        2 
  24 chr24_36539074     ZBoe    G    A        0      0        2 
  24 chr24_36539074     ZGre    G    A        0      0        2 
  24 chr24_36539074     ZHar    G    A        0      0        2 
  24 chr24_36539074   Sample    G    A        0      0        2 
  24 chr24_36546417     AAsi    C    A        0      0        2 
  24 chr24_36546417     AKia    C    A        0      0        2 
  24 chr24_36546417     AOna    C    A        0      0        2 
  24 chr24_36546417     ASom    C    A        0      0        2 
  24 chr24_36546417     HCab    C    A        0      0        2 
  24 chr24_36546417     HPrz    C    A        0      0        2 
  24 chr24_36546417     ZBoe    C    A      0.5      1        2 
  24 chr24_36546417     ZGre    C    A        0      0        2 
  24 chr24_36546417     ZHar    C    A        0      0        2 
  24 chr24_36546417   Sample    C    A        0      0        2 
  24 chr24_36548289     AAsi    T    C        0      0        2 
  24 chr24_36548289     AKia    T    C        0      0        2 
  24 chr24_36548289     AOna    T    C      0.5      1        2 
  24 chr24_36548289     ASom    T    C        0      0        2 
  24 chr24_36548289     HCab    T    C        1      2        2 
  24 chr24_36548289     HPrz    T    C        1      2        2 
  24 chr24_36548289     ZBoe    T    C        0      0        2 
  24 chr24_36548289     ZGre    T    C        0      0        2 
  24 chr24_36548289     ZHar    T    C        0      0        2 
  24 chr24_36548289   Sample    T    C        0      0        2 
  24 chr24_36551255     AAsi    C    G        1      2        2 
  24 chr24_36551255     AKia    C    G        0      0        2 
  24 chr24_36551255     AOna    C    G        0      0        2 
  24 chr24_36551255     ASom    C    G        1      2        2 
  24 chr24_36551255     HCab    C    G        0      0        2 
  24 chr24_36551255     HPrz    C    G        0      0        2 
  24 chr24_36551255     ZBoe    C    G        0      0        2 
  24 chr24_36551255     ZGre    C    G        0      0        2 
  24 chr24_36551255     ZHar    C    G        0      0        2 
  24 chr24_36551255   Sample    C    G        1      2        2 
  24 chr24_36554649     AAsi    A    G        0      0        2 
  24 chr24_36554649     AKia    A    G        0      0        2 
  24 chr24_36554649     AOna    A    G        0      0        2 
  24 chr24_36554649     ASom    A    G        0      0        2 
  24 chr24_36554649     HCab    A    G        1      2        2 
  24 chr24_36554649     HPrz    A    G        1      2        2 
  24 chr24_36554649     ZBoe    A    G        0      0        2 
  24 chr24_36554649     ZGre    A    G        0      0        2 
  24 chr24_36554649     ZHar    A    G        0      0        2 
  24 chr24_36554649   Sample    A    G        0      0        2 
  24 chr24_36556282     AAsi    C    T        0      0        2 
  24 chr24_36556282     AKia    C    T        0      0        2 
  24 chr24_36556282     AOna    C    T      0.5      1        2 
  24 chr24_36556282     ASom    C    T        0      0        2 
  24 chr24_36556282     HCab    C    T        0      0        2 
  24 chr24_36556282     HPrz    C    T        0      0        2 
  24 chr24_36556282     ZBoe    C    T        0      0        2 
  24 chr24_36556282     ZGre    C    T        0      0        2 
  24 chr24_36556282     ZHar    C    T        0      0        2 
  24 chr24_36556282   Sample    C    T        0      0        2 
  24 chr24_36565253     AAsi    T    C        0      0        2 
  24 chr24_36565253     AKia    T    C        0      0        2 
  24 chr24_36565253     AOna    T    C        0      0        2 
  24 chr24_36565253     ASom    T    C        0      0        2 
  24 chr24_36565253     HCab    T    C        0      0        2 
  24 chr24_36565253     HPrz    T    C        0      0        2 
  24 chr24_36565253     ZBoe    T    C        0      0        2 
  24 chr24_36565253     ZGre    T    C        1      2        2 
  24 chr24_36565253     ZHar    T    C        0      0        2 
  24 chr24_36565253   Sample    T    C        0      0        2 
  24 chr24_36569370     AAsi    G    T        0      0        2 
  24 chr24_36569370     AKia    G    T        0      0        2 
  24 chr24_36569370     AOna    G    T        0      0        2 
  24 chr24_36569370     ASom    G    T        0      0        2 
  24 chr24_36569370     HCab    G    T        0      0        2 
  24 chr24_36569370     HPrz    G    T        0      0        2 
  24 chr24_36569370     ZBoe    G    T        0      0        2 
  24 chr24_36569370     ZGre    G    T        1      2        2 
  24 chr24_36569370     ZHar    G    T        0      0        2 
  24 chr24_36569370   Sample    G    T        0      0        2 
  24 chr24_36570173     AAsi    T    C        0      0        2 
  24 chr24_36570173     AKia    T    C        0      0        2 
  24 chr24_36570173     AOna    T    C        0      0        2 
  24 chr24_36570173     ASom    T    C        0      0        2 
  24 chr24_36570173     HCab    T    C        1      2        2 
  24 chr24_36570173     HPrz    T    C        1      2        2 
  24 chr24_36570173     ZBoe    T    C        0      0        2 
  24 chr24_36570173     ZGre    T    C        0      0        2 
  24 chr24_36570173     ZHar    T    C        0      0        2 
  24 chr24_36570173   Sample    T    C        1      2        2 
  24 chr24_36571041     AAsi    G    A        0      0        2 
  24 chr24_36571041     AKia    G    A        0      0        2 
  24 chr24_36571041     AOna    G    A      0.5      1        2 
  24 chr24_36571041     ASom    G    A        0      0        2 
  24 chr24_36571041     HCab    G    A        0      0        2 
  24 chr24_36571041     HPrz    G    A        0      0        2 
  24 chr24_36571041     ZBoe    G    A        0      0        2 
  24 chr24_36571041     ZGre    G    A        0      0        2 
  24 chr24_36571041     ZHar    G    A        0      0        2 
  24 chr24_36571041   Sample    G    A        0      0        2 
  24 chr24_36580928     AAsi    T    C        0      0        2 
  24 chr24_36580928     AKia    T    C        0      0        2 
  24 chr24_36580928     AOna    T    C        0      0        2 
  24 chr24_36580928     ASom    T    C        1      2        2 
  24 chr24_36580928     HCab    T    C        0      0        2 
  24 chr24_36580928     HPrz    T    C        0      0        2 
  24 chr24_36580928     ZBoe    T    C        0      0        2 
  24 chr24_36580928     ZGre    T    C      0.5      1        2 
  24 chr24_36580928     ZHar    T    C        0      0        2 
  24 chr24_36580928   Sample    T    C        0      0        2 
  24 chr24_36586378     AAsi    A    C        0      0        2 
  24 chr24_36586378     AKia    A    C        1      2        2 
  24 chr24_36586378     AOna    A    C      0.5      1        2 
  24 chr24_36586378     ASom    A    C        0      0        2 
  24 chr24_36586378     HCab    A    C        0      0        2 
  24 chr24_36586378     HPrz    A    C        0      0        2 
  24 chr24_36586378     ZBoe    A    C        0      0        2 
  24 chr24_36586378     ZGre    A    C        0      0        2 
  24 chr24_36586378     ZHar    A    C        0      0        2 
  24 chr24_36586378   Sample    A    C        0      0        2 
  24 chr24_36593432     AAsi    C    T        0      0        2 
  24 chr24_36593432     AKia    C    T        0      0        2 
  24 chr24_36593432     AOna    C    T        0      0        2 
  24 chr24_36593432     ASom    C    T        0      0        2 
  24 chr24_36593432     HCab    C    T        1      2        2 
  24 chr24_36593432     HPrz    C    T        1      2        2 
  24 chr24_36593432     ZBoe    C    T        0      0        2 
  24 chr24_36593432     ZGre    C    T        0      0        2 
  24 chr24_36593432     ZHar    C    T        0      0        2 
  24 chr24_36593432   Sample    C    T        0      0        2 
  24 chr24_36594992     AAsi    A    C        0      0        2 
  24 chr24_36594992     AKia    A    C        0      0        2 
  24 chr24_36594992     AOna    A    C        0      0        2 
  24 chr24_36594992     ASom    A    C        0      0        2 
  24 chr24_36594992     HCab    A    C        0      0        2 
  24 chr24_36594992     HPrz    A    C        0      0        2 
  24 chr24_36594992     ZBoe    A    C        0      0        2 
  24 chr24_36594992     ZGre    A    C        1      2        2 
  24 chr24_36594992     ZHar    A    C        0      0        2 
  24 chr24_36594992   Sample    A    C        0      0        2 
  24 chr24_36596348     AAsi    C    T        0      0        2 
  24 chr24_36596348     AKia    C    T        0      0        2 
  24 chr24_36596348     AOna    C    T      0.5      1        2 
  24 chr24_36596348     ASom    C    T        0      0        2 
  24 chr24_36596348     HCab    C    T        0      0        2 
  24 chr24_36596348     HPrz    C    T        0      0        2 
  24 chr24_36596348     ZBoe    C    T        0      0        2 
  24 chr24_36596348     ZGre    C    T        0      0        2 
  24 chr24_36596348     ZHar    C    T        0      0        2 
  24 chr24_36596348   Sample    C    T        0      0        2 
  24 chr24_36596581     AAsi    C    T        0      0        2 
  24 chr24_36596581     AKia    C    T        0      0        2 
  24 chr24_36596581     AOna    C    T        0      0        2 
  24 chr24_36596581     ASom    C    T        0      0        2 
  24 chr24_36596581     HCab    C    T        1      2        2 
  24 chr24_36596581     HPrz    C    T        1      2        2 
  24 chr24_36596581     ZBoe    C    T        0      0        2 
  24 chr24_36596581     ZGre    C    T        0      0        2 
  24 chr24_36596581     ZHar    C    T        0      0        2 
  24 chr24_36596581   Sample    C    T        0      0        2 
  24 chr24_36601314     AAsi    C    A        0      0        2 
  24 chr24_36601314     AKia    C    A        0      0        2 
  24 chr24_36601314     AOna    C    A        0      0        2 
  24 chr24_36601314     ASom    C    A        0      0        2 
  24 chr24_36601314     HCab    C    A        0      0        2 
  24 chr24_36601314     HPrz    C    A        0      0        2 
  24 chr24_36601314     ZBoe    C    A        0      0        2 
  24 chr24_36601314     ZGre    C    A        1      2        2 
  24 chr24_36601314     ZHar    C    A        0      0        2 
  24 chr24_36601314   Sample    C    A        0      0        2 
  24 chr24_36602062     AAsi    G    A        0      0        2 
  24 chr24_36602062     AKia    G    A        0      0        2 
  24 chr24_36602062     AOna    G    A        0      0        2 
  24 chr24_36602062     ASom    G    A        0      0        2 
  24 chr24_36602062     HCab    G    A        1      2        2 
  24 chr24_36602062     HPrz    G    A        1      2        2 
  24 chr24_36602062     ZBoe    G    A        0      0        2 
  24 chr24_36602062     ZGre    G    A        0      0        2 
  24 chr24_36602062     ZHar    G    A        0      0        2 
  24 chr24_36602062   Sample    G    A        0      0        2 
  24 chr24_36605539     AAsi    A    G        0      0        2 
  24 chr24_36605539     AKia    A    G        0      0        2 
  24 chr24_36605539     AOna    A    G      0.5      1        2 
  24 chr24_36605539     ASom    A    G        0      0        2 
  24 chr24_36605539     HCab    A    G        0      0        2 
  24 chr24_36605539     HPrz    A    G        0      0        2 
  24 chr24_36605539     ZBoe    A    G        0      0        2 
  24 chr24_36605539     ZGre    A    G        0      0        2 
  24 chr24_36605539     ZHar    A    G        0      0        2 
  24 chr24_36605539   Sample    A    G        0      0        2 
  24 chr24_36605703     AAsi    A    G        0      0        2 
  24 chr24_36605703     AKia    A    G        0      0        2 
  24 chr24_36605703     AOna    A    G        0      0        2 
  24 chr24_36605703     ASom    A    G        0      0        2 
  24 chr24_36605703     HCab    A    G        0      0        2 
  24 chr24_36605703     HPrz    A    G        0      0        2 
  24 chr24_36605703     ZBoe    A    G        0      0        2 
  24 chr24_36605703     ZGre    A    G        0      0        2 
  24 chr24_36605703     ZHar    A    G        1      2        2 
  24 chr24_36605703   Sample    A    G        0      0        2 
  24 chr24_36609069     AAsi    A    G        0      0        2 
  24 chr24_36609069     AKia    A    G        0      0        2 
  24 chr24_36609069     AOna    A    G        0      0        2 
  24 chr24_36609069     ASom    A    G        0      0        2 
  24 chr24_36609069     HCab    A    G        0      0        2 
  24 chr24_36609069     HPrz    A    G        0      0        2 
  24 chr24_36609069     ZBoe    A    G      0.5      1        2 
  24 chr24_36609069     ZGre    A    G        0      0        2 
  24 chr24_36609069     ZHar    A    G        0      0        2 
  24 chr24_36609069   Sample    A    G        0      0        2 
  24 chr24_36609292     AAsi    A    G      0.5      1        2 
  24 chr24_36609292     AKia    A    G        0      0        2 
  24 chr24_36609292     AOna    A    G        0      0        2 
  24 chr24_36609292     ASom    A    G        0      0        2 
  24 chr24_36609292     HCab    A    G        0      0        2 
  24 chr24_36609292     HPrz    A    G        0      0        2 
  24 chr24_36609292     ZBoe    A    G        0      0        2 
  24 chr24_36609292     ZGre    A    G        0      0        2 
  24 chr24_36609292     ZHar    A    G        0      0        2 
  24 chr24_36609292   Sample    A    G        0      0        2 
  24 chr24_36611568     AAsi    C    T        0      0        2 
  24 chr24_36611568     AKia    C    T        0      0        2 
  24 chr24_36611568     AOna    C    T        0      0        2 
  24 chr24_36611568     ASom    C    T        0      0        2 
  24 chr24_36611568     HCab    C    T        1      2        2 
  24 chr24_36611568     HPrz    C    T        1      2        2 
  24 chr24_36611568     ZBoe    C    T        0      0        2 
  24 chr24_36611568     ZGre    C    T        0      0        2 
  24 chr24_36611568     ZHar    C    T        0      0        2 
  24 chr24_36611568   Sample    C    T        0      0        2 
  24 chr24_36613770     AAsi    C    G        0      0        2 
  24 chr24_36613770     AKia    C    G      0.5      1        2 
  24 chr24_36613770     AOna    C    G        0      0        2 
  24 chr24_36613770     ASom    C    G        0      0        2 
  24 chr24_36613770     HCab    C    G        0      0        2 
  24 chr24_36613770     HPrz    C    G        0      0        2 
  24 chr24_36613770     ZBoe    C    G        0      0        2 
  24 chr24_36613770     ZGre    C    G        0      0        2 
  24 chr24_36613770     ZHar    C    G        0      0        2 
  24 chr24_36613770   Sample    C    G        0      0        2 
  24 chr24_36613984     AAsi    A    G        0      0        2 
  24 chr24_36613984     AKia    A    G      0.5      1        2 
  24 chr24_36613984     AOna    A    G        0      0        2 
  24 chr24_36613984     ASom    A    G        0      0        2 
  24 chr24_36613984     HCab    A    G        0      0        2 
  24 chr24_36613984     HPrz    A    G        0      0        2 
  24 chr24_36613984     ZBoe    A    G        0      0        2 
  24 chr24_36613984     ZGre    A    G        0      0        2 
  24 chr24_36613984     ZHar    A    G        0      0        2 
  24 chr24_36613984   Sample    A    G        0      0        2 
  24 chr24_36616298     AAsi    T    G        0      0        2 
  24 chr24_36616298     AKia    T    G      0.5      1        2 
  24 chr24_36616298     AOna    T    G      0.5      1        2 
  24 chr24_36616298     ASom    T    G        0      0        2 
  24 chr24_36616298     HCab    T    G        0      0        2 
  24 chr24_36616298     HPrz    T    G        0      0        2 
  24 chr24_36616298     ZBoe    T    G        0      0        2 
  24 chr24_36616298     ZGre    T    G        0      0        2 
  24 chr24_36616298     ZHar    T    G        0      0        2 
  24 chr24_36616298   Sample    T    G        0      0        2 
  24 chr24_36617263     AAsi    C    T        0      0        2 
  24 chr24_36617263     AKia    C    T        0      0        2 
  24 chr24_36617263     AOna    C    T        0      0        2 
  24 chr24_36617263     ASom    C    T        0      0        2 
  24 chr24_36617263     HCab    C    T        1      2        2 
  24 chr24_36617263     HPrz    C    T        1      2        2 
  24 chr24_36617263     ZBoe    C    T        0      0        2 
  24 chr24_36617263     ZGre    C    T        0      0        2 
  24 chr24_36617263     ZHar    C    T        0      0        2 
  24 chr24_36617263   Sample    C    T        0      0        2 
  24 chr24_36618938     AAsi    A    G        0      0        2 
  24 chr24_36618938     AKia    A    G        0      0        2 
  24 chr24_36618938     AOna    A    G      0.5      1        2 
  24 chr24_36618938     ASom    A    G        0      0        2 
  24 chr24_36618938     HCab    A    G        0      0        2 
  24 chr24_36618938     HPrz    A    G        0      0        2 
  24 chr24_36618938     ZBoe    A    G        0      0        2 
  24 chr24_36618938     ZGre    A    G        0      0        2 
  24 chr24_36618938     ZHar    A    G        0      0        2 
  24 chr24_36618938   Sample    A    G        0      0        2 
  24 chr24_36619458     AAsi    T    C        0      0        2 
  24 chr24_36619458     AKia    T    C        0      0        2 
  24 chr24_36619458     AOna    T    C        0      0        2 
  24 chr24_36619458     ASom    T    C        0      0        2 
  24 chr24_36619458     HCab    T    C        0      0        2 
  24 chr24_36619458     HPrz    T    C        0      0        2 
  24 chr24_36619458     ZBoe    T    C      0.5      1        2 
  24 chr24_36619458     ZGre    T    C        0      0        2 
  24 chr24_36619458     ZHar    T    C        0      0        2 
  24 chr24_36619458   Sample    T    C        0      0        2 
  24 chr24_36627698     AAsi    T    C        0      0        2 
  24 chr24_36627698     AKia    T    C        0      0        2 
  24 chr24_36627698     AOna    T    C        0      0        2 
  24 chr24_36627698     ASom    T    C        0      0        2 
  24 chr24_36627698     HCab    T    C        0      0        2 
  24 chr24_36627698     HPrz    T    C      0.5      1        2 
  24 chr24_36627698     ZBoe    T    C        0      0        2 
  24 chr24_36627698     ZGre    T    C        0      0        2 
  24 chr24_36627698     ZHar    T    C        0      0        2 
  24 chr24_36627698   Sample    T    C        0      0        2 
  24 chr24_36629508     AAsi    T    C        0      0        2 
  24 chr24_36629508     AKia    T    C        0      0        2 
  24 chr24_36629508     AOna    T    C      0.5      1        2 
  24 chr24_36629508     ASom    T    C        0      0        2 
  24 chr24_36629508     HCab    T    C        0      0        2 
  24 chr24_36629508     HPrz    T    C        0      0        2 
  24 chr24_36629508     ZBoe    T    C        0      0        2 
  24 chr24_36629508     ZGre    T    C        0      0        2 
  24 chr24_36629508     ZHar    T    C        0      0        2 
  24 chr24_36629508   Sample    T    C        0      0        2 
  24 chr24_36632306     AAsi    A    G        0      0        2 
  24 chr24_36632306     AKia    A    G        1      2        2 
  24 chr24_36632306     AOna    A    G        0      0        2 
  24 chr24_36632306     ASom    A    G        0      0        2 
  24 chr24_36632306     HCab    A    G        0      0        2 
  24 chr24_36632306     HPrz    A    G        0      0        2 
  24 chr24_36632306     ZBoe    A    G        0      0        2 
  24 chr24_36632306     ZGre    A    G        0      0        2 
  24 chr24_36632306     ZHar    A    G        0      0        2 
  24 chr24_36632306   Sample    A    G        0      0        2 
  24 chr24_36637373     AAsi    T    C        0      0        2 
  24 chr24_36637373     AKia    T    C        0      0        2 
  24 chr24_36637373     AOna    T    C        0      0        2 
  24 chr24_36637373     ASom    T    C        0      0        2 
  24 chr24_36637373     HCab    T    C        1      2        2 
  24 chr24_36637373     HPrz    T    C        1      2        2 
  24 chr24_36637373     ZBoe    T    C        0      0        2 
  24 chr24_36637373     ZGre    T    C        0      0        2 
  24 chr24_36637373     ZHar    T    C        0      0        2 
  24 chr24_36637373   Sample    T    C        0      0        2 
  24 chr24_36639349     AAsi    A    G        0      0        2 
  24 chr24_36639349     AKia    A    G        0      0        2 
  24 chr24_36639349     AOna    A    G        0      0        2 
  24 chr24_36639349     ASom    A    G        0      0        2 
  24 chr24_36639349     HCab    A    G        1      2        2 
  24 chr24_36639349     HPrz    A    G        0      0        2 
  24 chr24_36639349     ZBoe    A    G        0      0        2 
  24 chr24_36639349     ZGre    A    G        0      0        2 
  24 chr24_36639349     ZHar    A    G        0      0        2 
  24 chr24_36639349   Sample    A    G        0      0        2 
  24 chr24_36641780     AAsi    T    C        0      0        2 
  24 chr24_36641780     AKia    T    C        0      0        2 
  24 chr24_36641780     AOna    T    C        0      0        2 
  24 chr24_36641780     ASom    T    C        0      0        2 
  24 chr24_36641780     HCab    T    C        0      0        2 
  24 chr24_36641780     HPrz    T    C        0      0        2 
  24 chr24_36641780     ZBoe    T    C      0.5      1        2 
  24 chr24_36641780     ZGre    T    C        0      0        2 
  24 chr24_36641780     ZHar    T    C        0      0        2 
  24 chr24_36641780   Sample    T    C        0      0        2 
  24 chr24_36644196     AAsi    T    C        0      0        2 
  24 chr24_36644196     AKia    T    C        0      0        2 
  24 chr24_36644196     AOna    T    C        0      0        2 
  24 chr24_36644196     ASom    T    C        0      0        2 
  24 chr24_36644196     HCab    T    C        0      0        2 
  24 chr24_36644196     HPrz    T    C      0.5      1        2 
  24 chr24_36644196     ZBoe    T    C        0      0        2 
  24 chr24_36644196     ZGre    T    C        0      0        2 
  24 chr24_36644196     ZHar    T    C        0      0        2 
  24 chr24_36644196   Sample    T    C        0      0        2 
  24 chr24_36644514     AAsi    G    A        0      0        2 
  24 chr24_36644514     AKia    G    A        0      0        2 
  24 chr24_36644514     AOna    G    A        0      0        2 
  24 chr24_36644514     ASom    G    A        0      0        2 
  24 chr24_36644514     HCab    G    A        1      2        2 
  24 chr24_36644514     HPrz    G    A        1      2        2 
  24 chr24_36644514     ZBoe    G    A        0      0        2 
  24 chr24_36644514     ZGre    G    A        0      0        2 
  24 chr24_36644514     ZHar    G    A        0      0        2 
  24 chr24_36644514   Sample    G    A        0      0        2 
  24 chr24_36647721     AAsi    T    G        0      0        2 
  24 chr24_36647721     AKia    T    G        1      2        2 
  24 chr24_36647721     AOna    T    G        0      0        2 
  24 chr24_36647721     ASom    T    G        0      0        2 
  24 chr24_36647721     HCab    T    G        0      0        2 
  24 chr24_36647721     HPrz    T    G        0      0        2 
  24 chr24_36647721     ZBoe    T    G        0      0        2 
  24 chr24_36647721     ZGre    T    G        0      0        2 
  24 chr24_36647721     ZHar    T    G        0      0        2 
  24 chr24_36647721   Sample    T    G        0      0        2 
  24 chr24_36648010     AAsi    A    G        0      0        2 
  24 chr24_36648010     AKia    A    G        0      0        2 
  24 chr24_36648010     AOna    A    G        0      0        2 
  24 chr24_36648010     ASom    A    G        0      0        2 
  24 chr24_36648010     HCab    A    G        0      0        2 
  24 chr24_36648010     HPrz    A    G        0      0        2 
  24 chr24_36648010     ZBoe    A    G      0.5      1        2 
  24 chr24_36648010     ZGre    A    G        0      0        2 
  24 chr24_36648010     ZHar    A    G        0      0        2 
  24 chr24_36648010   Sample    A    G        0      0        2 
  24 chr24_36657174     AAsi    C    T        0      0        2 
  24 chr24_36657174     AKia    C    T        0      0        2 
  24 chr24_36657174     AOna    C    T        0      0        2 
  24 chr24_36657174     ASom    C    T        0      0        2 
  24 chr24_36657174     HCab    C    T        0      0        2 
  24 chr24_36657174     HPrz    C    T        0      0        2 
  24 chr24_36657174     ZBoe    C    T      0.5      1        2 
  24 chr24_36657174     ZGre    C    T        0      0        2 
  24 chr24_36657174     ZHar    C    T        0      0        2 
  24 chr24_36657174   Sample    C    T        0      0        2 
  24 chr24_36660839     AAsi    A    G        0      0        2 
  24 chr24_36660839     AKia    A    G        0      0        2 
  24 chr24_36660839     AOna    A    G        0      0        2 
  24 chr24_36660839     ASom    A    G        0      0        2 
  24 chr24_36660839     HCab    A    G        0      0        2 
  24 chr24_36660839     HPrz    A    G        0      0        2 
  24 chr24_36660839     ZBoe    A    G        0      0        2 
  24 chr24_36660839     ZGre    A    G      0.5      1        2 
  24 chr24_36660839     ZHar    A    G        0      0        2 
  24 chr24_36660839   Sample    A    G        0      0        2 
  24 chr24_36664303     AAsi    G    A        0      0        2 
  24 chr24_36664303     AKia    G    A        0      0        2 
  24 chr24_36664303     AOna    G    A        0      0        2 
  24 chr24_36664303     ASom    G    A        0      0        2 
  24 chr24_36664303     HCab    G    A        0      0        2 
  24 chr24_36664303     HPrz    G    A        0      0        2 
  24 chr24_36664303     ZBoe    G    A      0.5      1        2 
  24 chr24_36664303     ZGre    G    A        0      0        2 
  24 chr24_36664303     ZHar    G    A        0      0        2 
  24 chr24_36664303   Sample    G    A        0      0        2 
  24 chr24_36668087     AAsi    T    C        0      0        2 
  24 chr24_36668087     AKia    T    C        0      0        2 
  24 chr24_36668087     AOna    T    C        0      0        2 
  24 chr24_36668087     ASom    T    C        0      0        2 
  24 chr24_36668087     HCab    T    C        0      0        2 
  24 chr24_36668087     HPrz    T    C        0      0        2 
  24 chr24_36668087     ZBoe    T    C      0.5      1        2 
  24 chr24_36668087     ZGre    T    C        0      0        2 
  24 chr24_36668087     ZHar    T    C        0      0        2 
  24 chr24_36668087   Sample    T    C        0      0        2 
  24 chr24_36669573     AAsi    T    C        0      0        2 
  24 chr24_36669573     AKia    T    C        0      0        2 
  24 chr24_36669573     AOna    T    C      0.5      1        2 
  24 chr24_36669573     ASom    T    C        0      0        2 
  24 chr24_36669573     HCab    T    C        0      0        2 
  24 chr24_36669573     HPrz    T    C        0      0        2 
  24 chr24_36669573     ZBoe    T    C        0      0        2 
  24 chr24_36669573     ZGre    T    C        0      0        2 
  24 chr24_36669573     ZHar    T    C        0      0        2 
  24 chr24_36669573   Sample    T    C        0      0        2 
  24 chr24_36670865     AAsi    G    T        0      0        2 
  24 chr24_36670865     AKia    G    T        0      0        2 
  24 chr24_36670865     AOna    G    T        0      0        2 
  24 chr24_36670865     ASom    G    T        0      0        2 
  24 chr24_36670865     HCab    G    T        0      0        2 
  24 chr24_36670865     HPrz    G    T        0      0        2 
  24 chr24_36670865     ZBoe    G    T      0.5      1        2 
  24 chr24_36670865     ZGre    G    T        0      0        2 
  24 chr24_36670865     ZHar    G    T        0      0        2 
  24 chr24_36670865   Sample    G    T        0      0        2 
  24 chr24_36673447     AAsi    C    T        0      0        2 
  24 chr24_36673447     AKia    C    T        0      0        2 
  24 chr24_36673447     AOna    C    T        0      0        2 
  24 chr24_36673447     ASom    C    T        0      0        2 
  24 chr24_36673447     HCab    C    T        1      2        2 
  24 chr24_36673447     HPrz    C    T        1      2        2 
  24 chr24_36673447     ZBoe    C    T        0      0        2 
  24 chr24_36673447     ZGre    C    T        0      0        2 
  24 chr24_36673447     ZHar    C    T        0      0        2 
  24 chr24_36673447   Sample    C    T        0      0        2 
  24 chr24_36674842     AAsi    T    C        0      0        2 
  24 chr24_36674842     AKia    T    C        0      0        2 
  24 chr24_36674842     AOna    T    C      0.5      1        2 
  24 chr24_36674842     ASom    T    C        0      0        2 
  24 chr24_36674842     HCab    T    C        0      0        2 
  24 chr24_36674842     HPrz    T    C        0      0        2 
  24 chr24_36674842     ZBoe    T    C        0      0        2 
  24 chr24_36674842     ZGre    T    C        0      0        2 
  24 chr24_36674842     ZHar    T    C        0      0        2 
  24 chr24_36674842   Sample    T    C        0      0        2 
  24 chr24_36680018     AAsi    C    T        0      0        2 
  24 chr24_36680018     AKia    C    T        0      0        2 
  24 chr24_36680018     AOna    C    T        0      0        2 
  24 chr24_36680018     ASom    C    T        1      2        2 
  24 chr24_36680018     HCab    C    T        0      0        2 
  24 chr24_36680018     HPrz    C    T        0      0        2 
  24 chr24_36680018     ZBoe    C    T        0      0        2 
  24 chr24_36680018     ZGre    C    T        0      0        2 
  24 chr24_36680018     ZHar    C    T        0      0        2 
  24 chr24_36680018   Sample    C    T        0      0        2 
  24 chr24_36681315     AAsi    T    C        0      0        2 
  24 chr24_36681315     AKia    T    C        0      0        2 
  24 chr24_36681315     AOna    T    C        0      0        2 
  24 chr24_36681315     ASom    T    C        0      0        2 
  24 chr24_36681315     HCab    T    C        1      2        2 
  24 chr24_36681315     HPrz    T    C        1      2        2 
  24 chr24_36681315     ZBoe    T    C      0.5      1        2 
  24 chr24_36681315     ZGre    T    C        0      0        2 
  24 chr24_36681315     ZHar    T    C        0      0        2 
  24 chr24_36681315   Sample    T    C        0      0        2 
  24 chr24_36682663     AAsi    A    G        0      0        2 
  24 chr24_36682663     AKia    A    G        0      0        2 
  24 chr24_36682663     AOna    A    G        0      0        2 
  24 chr24_36682663     ASom    A    G        0      0        2 
  24 chr24_36682663     HCab    A    G        0      0        2 
  24 chr24_36682663     HPrz    A    G        0      0        2 
  24 chr24_36682663     ZBoe    A    G      0.5      1        2 
  24 chr24_36682663     ZGre    A    G        0      0        2 
  24 chr24_36682663     ZHar    A    G        0      0        2 
  24 chr24_36682663   Sample    A    G        0      0        2 
  24 chr24_36686272     AAsi    C    T        0      0        2 
  24 chr24_36686272     AKia    C    T        0      0        2 
  24 chr24_36686272     AOna    C    T        0      0        2 
  24 chr24_36686272     ASom    C    T        0      0        2 
  24 chr24_36686272     HCab    C    T        1      2        2 
  24 chr24_36686272     HPrz    C    T        0      0        2 
  24 chr24_36686272     ZBoe    C    T        0      0        2 
  24 chr24_36686272     ZGre    C    T        0      0        2 
  24 chr24_36686272     ZHar    C    T        0      0        2 
  24 chr24_36686272   Sample    C    T        0      0        2 
  24 chr24_36696787     AAsi    C    G        0      0        2 
  24 chr24_36696787     AKia    C    G        1      2        2 
  24 chr24_36696787     AOna    C    G        1      2        2 
  24 chr24_36696787     ASom    C    G        0      0        2 
  24 chr24_36696787     HCab    C    G        0      0        2 
  24 chr24_36696787     HPrz    C    G        0      0        2 
  24 chr24_36696787     ZBoe    C    G        0      0        2 
  24 chr24_36696787     ZGre    C    G        0      0        2 
  24 chr24_36696787     ZHar    C    G        0      0        2 
  24 chr24_36696787   Sample    C    G        0      0        2 
  24 chr24_36700344     AAsi    A    C        0      0        2 
  24 chr24_36700344     AKia    A    C        0      0        2 
  24 chr24_36700344     AOna    A    C        0      0        2 
  24 chr24_36700344     ASom    A    C        0      0        2 
  24 chr24_36700344     HCab    A    C        0      0        2 
  24 chr24_36700344     HPrz    A    C        0      0        2 
  24 chr24_36700344     ZBoe    A    C      0.5      1        2 
  24 chr24_36700344     ZGre    A    C        0      0        2 
  24 chr24_36700344     ZHar    A    C        0      0        2 
  24 chr24_36700344   Sample    A    C        0      0        2 
  24 chr24_36706115     AAsi    C    T        0      0        2 
  24 chr24_36706115     AKia    C    T        0      0        2 
  24 chr24_36706115     AOna    C    T        0      0        2 
  24 chr24_36706115     ASom    C    T        0      0        2 
  24 chr24_36706115     HCab    C    T        1      2        2 
  24 chr24_36706115     HPrz    C    T        1      2        2 
  24 chr24_36706115     ZBoe    C    T        0      0        2 
  24 chr24_36706115     ZGre    C    T        0      0        2 
  24 chr24_36706115     ZHar    C    T        0      0        2 
  24 chr24_36706115   Sample    C    T        0      0        2 
  24 chr24_36708912     AAsi    T    C        0      0        2 
  24 chr24_36708912     AKia    T    C      0.5      1        2 
  24 chr24_36708912     AOna    T    C      0.5      1        2 
  24 chr24_36708912     ASom    T    C        0      0        2 
  24 chr24_36708912     HCab    T    C        0      0        2 
  24 chr24_36708912     HPrz    T    C        0      0        2 
  24 chr24_36708912     ZBoe    T    C        0      0        2 
  24 chr24_36708912     ZGre    T    C        0      0        2 
  24 chr24_36708912     ZHar    T    C        0      0        2 
  24 chr24_36708912   Sample    T    C        0      0        2 
  24 chr24_36715255     AAsi    C    T        0      0        2 
  24 chr24_36715255     AKia    C    T        0      0        2 
  24 chr24_36715255     AOna    C    T        0      0        2 
  24 chr24_36715255     ASom    C    T        0      0        2 
  24 chr24_36715255     HCab    C    T        0      0        2 
  24 chr24_36715255     HPrz    C    T        0      0        2 
  24 chr24_36715255     ZBoe    C    T        0      0        2 
  24 chr24_36715255     ZGre    C    T      0.5      1        2 
  24 chr24_36715255     ZHar    C    T        0      0        2 
  24 chr24_36715255   Sample    C    T        0      0        2 
  24 chr24_36729945     AAsi    A    G        0      0        2 
  24 chr24_36729945     AKia    A    G        0      0        2 
  24 chr24_36729945     AOna    A    G        0      0        2 
  24 chr24_36729945     ASom    A    G        0      0        2 
  24 chr24_36729945     HCab    A    G        0      0        2 
  24 chr24_36729945     HPrz    A    G        0      0        2 
  24 chr24_36729945     ZBoe    A    G        0      0        2 
  24 chr24_36729945     ZGre    A    G        1      2        2 
  24 chr24_36729945     ZHar    A    G        0      0        2 
  24 chr24_36729945   Sample    A    G        0      0        2 
  24 chr24_36730775     AAsi    T    C      0.5      1        2 
  24 chr24_36730775     AKia    T    C        0      0        2 
  24 chr24_36730775     AOna    T    C        0      0        2 
  24 chr24_36730775     ASom    T    C        0      0        2 
  24 chr24_36730775     HCab    T    C        0      0        2 
  24 chr24_36730775     HPrz    T    C        0      0        2 
  24 chr24_36730775     ZBoe    T    C        0      0        2 
  24 chr24_36730775     ZGre    T    C        0      0        2 
  24 chr24_36730775     ZHar    T    C        0      0        2 
  24 chr24_36730775   Sample    T    C        0      0        2 
  24 chr24_36732587     AAsi    A    G        0      0        2 
  24 chr24_36732587     AKia    A    G        0      0        2 
  24 chr24_36732587     AOna    A    G        0      0        2 
  24 chr24_36732587     ASom    A    G        1      2        2 
  24 chr24_36732587     HCab    A    G        0      0        2 
  24 chr24_36732587     HPrz    A    G        0      0        2 
  24 chr24_36732587     ZBoe    A    G        0      0        2 
  24 chr24_36732587     ZGre    A    G        0      0        2 
  24 chr24_36732587     ZHar    A    G        0      0        2 
  24 chr24_36732587   Sample    A    G        0      0        2 
  24 chr24_36733480     AAsi    A    C        0      0        2 
  24 chr24_36733480     AKia    A    C        1      2        2 
  24 chr24_36733480     AOna    A    C        0      0        2 
  24 chr24_36733480     ASom    A    C        0      0        2 
  24 chr24_36733480     HCab    A    C        0      0        2 
  24 chr24_36733480     HPrz    A    C        0      0        2 
  24 chr24_36733480     ZBoe    A    C        0      0        2 
  24 chr24_36733480     ZGre    A    C        0      0        2 
  24 chr24_36733480     ZHar    A    C        0      0        2 
  24 chr24_36733480   Sample    A    C        0      0        2 
  24 chr24_36742324     AAsi    G    C        0      0        2 
  24 chr24_36742324     AKia    G    C        0      0        2 
  24 chr24_36742324     AOna    G    C        1      2        2 
  24 chr24_36742324     ASom    G    C        0      0        2 
  24 chr24_36742324     HCab    G    C        1      2        2 
  24 chr24_36742324     HPrz    G    C        1      2        2 
  24 chr24_36742324     ZBoe    G    C        0      0        2 
  24 chr24_36742324     ZGre    G    C        0      0        2 
  24 chr24_36742324     ZHar    G    C        0      0        2 
  24 chr24_36742324   Sample    G    C        0      0        2 
  24 chr24_36743468     AAsi    G    T        0      0        2 
  24 chr24_36743468     AKia    G    T        0      0        2 
  24 chr24_36743468     AOna    G    T        0      0        2 
  24 chr24_36743468     ASom    G    T        0      0        2 
  24 chr24_36743468     HCab    G    T        0      0        2 
  24 chr24_36743468     HPrz    G    T        0      0        2 
  24 chr24_36743468     ZBoe    G    T        0      0        2 
  24 chr24_36743468     ZGre    G    T        1      2        2 
  24 chr24_36743468     ZHar    G    T        0      0        2 
  24 chr24_36743468   Sample    G    T        0      0        2 
  24 chr24_36744180     AAsi    C    G        0      0        2 
  24 chr24_36744180     AKia    C    G        0      0        2 
  24 chr24_36744180     AOna    C    G        0      0        2 
  24 chr24_36744180     ASom    C    G        0      0        2 
  24 chr24_36744180     HCab    C    G        0      0        2 
  24 chr24_36744180     HPrz    C    G        0      0        2 
  24 chr24_36744180     ZBoe    C    G        0      0        2 
  24 chr24_36744180     ZGre    C    G        0      0        2 
  24 chr24_36744180     ZHar    C    G        1      2        2 
  24 chr24_36744180   Sample    C    G        0      0        2 
  24 chr24_36744337     AAsi    A    C        0      0        2 
  24 chr24_36744337     AKia    A    C        0      0        2 
  24 chr24_36744337     AOna    A    C        0      0        2 
  24 chr24_36744337     ASom    A    C        0      0        2 
  24 chr24_36744337     HCab    A    C        1      2        2 
  24 chr24_36744337     HPrz    A    C        0      0        2 
  24 chr24_36744337     ZBoe    A    C        0      0        2 
  24 chr24_36744337     ZGre    A    C        0      0        2 
  24 chr24_36744337     ZHar    A    C        0      0        2 
  24 chr24_36744337   Sample    A    C        0      0        2 
  24 chr24_36745336     AAsi    C    G        0      0        2 
  24 chr24_36745336     AKia    C    G        0      0        2 
  24 chr24_36745336     AOna    C    G        0      0        2 
  24 chr24_36745336     ASom    C    G        1      2        2 
  24 chr24_36745336     HCab    C    G        0      0        2 
  24 chr24_36745336     HPrz    C    G        0      0        2 
  24 chr24_36745336     ZBoe    C    G        0      0        2 
  24 chr24_36745336     ZGre    C    G        0      0        2 
  24 chr24_36745336     ZHar    C    G        0      0        2 
  24 chr24_36745336   Sample    C    G        0      0        2 
  24 chr24_36751783     AAsi    C    G        0      0        2 
  24 chr24_36751783     AKia    C    G        0      0        2 
  24 chr24_36751783     AOna    C    G      0.5      1        2 
  24 chr24_36751783     ASom    C    G        0      0        2 
  24 chr24_36751783     HCab    C    G        0      0        2 
  24 chr24_36751783     HPrz    C    G        0      0        2 
  24 chr24_36751783     ZBoe    C    G        0      0        2 
  24 chr24_36751783     ZGre    C    G        0      0        2 
  24 chr24_36751783     ZHar    C    G        0      0        2 
  24 chr24_36751783   Sample    C    G        0      0        2 
  24 chr24_36751958     AAsi    C    T        0      0        2 
  24 chr24_36751958     AKia    C    T        0      0        2 
  24 chr24_36751958     AOna    C    T        0      0        2 
  24 chr24_36751958     ASom    C    T        0      0        2 
  24 chr24_36751958     HCab    C    T        1      2        2 
  24 chr24_36751958     HPrz    C    T        0      0        2 
  24 chr24_36751958     ZBoe    C    T        0      0        2 
  24 chr24_36751958     ZGre    C    T        0      0        2 
  24 chr24_36751958     ZHar    C    T        0      0        2 
  24 chr24_36751958   Sample    C    T        0      0        2 
  24 chr24_36755855     AAsi    C    G      0.5      1        2 
  24 chr24_36755855     AKia    C    G        0      0        2 
  24 chr24_36755855     AOna    C    G        0      0        2 
  24 chr24_36755855     ASom    C    G        0      0        2 
  24 chr24_36755855     HCab    C    G        0      0        2 
  24 chr24_36755855     HPrz    C    G        0      0        2 
  24 chr24_36755855     ZBoe    C    G        0      0        2 
  24 chr24_36755855     ZGre    C    G        0      0        2 
  24 chr24_36755855     ZHar    C    G        0      0        2 
  24 chr24_36755855   Sample    C    G        0      0        2 
  24 chr24_36756187     AAsi    C    A        1      2        2 
  24 chr24_36756187     AKia    C    A        0      0        2 
  24 chr24_36756187     AOna    C    A        0      0        2 
  24 chr24_36756187     ASom    C    A        0      0        2 
  24 chr24_36756187     HCab    C    A        0      0        2 
  24 chr24_36756187     HPrz    C    A        0      0        2 
  24 chr24_36756187     ZBoe    C    A        0      0        2 
  24 chr24_36756187     ZGre    C    A        0      0        2 
  24 chr24_36756187     ZHar    C    A        0      0        2 
  24 chr24_36756187   Sample    C    A        0      0        2 
  24 chr24_36759754     AAsi    T    C        0      0        2 
  24 chr24_36759754     AKia    T    C        0      0        2 
  24 chr24_36759754     AOna    T    C        0      0        2 
  24 chr24_36759754     ASom    T    C        0      0        2 
  24 chr24_36759754     HCab    T    C        1      2        2 
  24 chr24_36759754     HPrz    T    C        1      2        2 
  24 chr24_36759754     ZBoe    T    C        0      0        2 
  24 chr24_36759754     ZGre    T    C        0      0        2 
  24 chr24_36759754     ZHar    T    C        0      0        2 
  24 chr24_36759754   Sample    T    C        0      0        2 
  24 chr24_36760531     AAsi    C    T        0      0        2 
  24 chr24_36760531     AKia    C    T        1      2        2 
  24 chr24_36760531     AOna    C    T        0      0        2 
  24 chr24_36760531     ASom    C    T        0      0        2 
  24 chr24_36760531     HCab    C    T        0      0        2 
  24 chr24_36760531     HPrz    C    T        0      0        2 
  24 chr24_36760531     ZBoe    C    T        0      0        2 
  24 chr24_36760531     ZGre    C    T        0      0        2 
  24 chr24_36760531     ZHar    C    T        0      0        2 
  24 chr24_36760531   Sample    C    T        0      0        2 
  24 chr24_36775278     AAsi    A    G        0      0        2 
  24 chr24_36775278     AKia    A    G        0      0        2 
  24 chr24_36775278     AOna    A    G        0      0        2 
  24 chr24_36775278     ASom    A    G        0      0        2 
  24 chr24_36775278     HCab    A    G        0      0        2 
  24 chr24_36775278     HPrz    A    G        0      0        2 
  24 chr24_36775278     ZBoe    A    G        0      0        2 
  24 chr24_36775278     ZGre    A    G        0      0        2 
  24 chr24_36775278     ZHar    A    G        1      2        2 
  24 chr24_36775278   Sample    A    G        0      0        2 
  24 chr24_36775531     AAsi    G    A        0      0        2 
  24 chr24_36775531     AKia    G    A        0      0        2 
  24 chr24_36775531     AOna    G    A        0      0        2 
  24 chr24_36775531     ASom    G    A        0      0        2 
  24 chr24_36775531     HCab    G    A        0      0        2 
  24 chr24_36775531     HPrz    G    A        0      0        2 
  24 chr24_36775531     ZBoe    G    A      0.5      1        2 
  24 chr24_36775531     ZGre    G    A        0      0        2 
  24 chr24_36775531     ZHar    G    A        0      0        2 
  24 chr24_36775531   Sample    G    A        0      0        2 
  24 chr24_36779914     AAsi    C    T        0      0        2 
  24 chr24_36779914     AKia    C    T        0      0        2 
  24 chr24_36779914     AOna    C    T      0.5      1        2 
  24 chr24_36779914     ASom    C    T        0      0        2 
  24 chr24_36779914     HCab    C    T        0      0        2 
  24 chr24_36779914     HPrz    C    T      0.5      1        2 
  24 chr24_36779914     ZBoe    C    T        0      0        2 
  24 chr24_36779914     ZGre    C    T        0      0        2 
  24 chr24_36779914     ZHar    C    T        0      0        2 
  24 chr24_36779914   Sample    C    T        0      0        2 
  24 chr24_36783454     AAsi    G    T        0      0        2 
  24 chr24_36783454     AKia    G    T        1      2        2 
  24 chr24_36783454     AOna    G    T        1      2        2 
  24 chr24_36783454     ASom    G    T        0      0        2 
  24 chr24_36783454     HCab    G    T        0      0        2 
  24 chr24_36783454     HPrz    G    T        0      0        2 
  24 chr24_36783454     ZBoe    G    T        0      0        2 
  24 chr24_36783454     ZGre    G    T        0      0        2 
  24 chr24_36783454     ZHar    G    T        0      0        2 
  24 chr24_36783454   Sample    G    T        0      0        2 
  24 chr24_36787769     AAsi    G    A        0      0        2 
  24 chr24_36787769     AKia    G    A        0      0        2 
  24 chr24_36787769     AOna    G    A        0      0        2 
  24 chr24_36787769     ASom    G    A        0      0        2 
  24 chr24_36787769     HCab    G    A        1      2        2 
  24 chr24_36787769     HPrz    G    A        1      2        2 
  24 chr24_36787769     ZBoe    G    A        0      0        2 
  24 chr24_36787769     ZGre    G    A        0      0        2 
  24 chr24_36787769     ZHar    G    A        0      0        2 
  24 chr24_36787769   Sample    G    A        0      0        2 
  24 chr24_36791553     AAsi    A    C        0      0        2 
  24 chr24_36791553     AKia    A    C        0      0        2 
  24 chr24_36791553     AOna    A    C        0      0        2 
  24 chr24_36791553     ASom    A    C        0      0        2 
  24 chr24_36791553     HCab    A    C        0      0        2 
  24 chr24_36791553     HPrz    A    C        0      0        2 
  24 chr24_36791553     ZBoe    A    C        0      0        2 
  24 chr24_36791553     ZGre    A    C      0.5      1        2 
  24 chr24_36791553     ZHar    A    C        0      0        2 
  24 chr24_36791553   Sample    A    C        0      0        2 
  24 chr24_36794389     AAsi    G    C        0      0        2 
  24 chr24_36794389     AKia    G    C        0      0        2 
  24 chr24_36794389     AOna    G    C        0      0        2 
  24 chr24_36794389     ASom    G    C        0      0        2 
  24 chr24_36794389     HCab    G    C        1      2        2 
  24 chr24_36794389     HPrz    G    C        1      2        2 
  24 chr24_36794389     ZBoe    G    C        0      0        2 
  24 chr24_36794389     ZGre    G    C        0      0        2 
  24 chr24_36794389     ZHar    G    C        0      0        2 
  24 chr24_36794389   Sample    G    C        0      0        2 
  24 chr24_36814492     AAsi    T    C        0      0        2 
  24 chr24_36814492     AKia    T    C        0      0        2 
  24 chr24_36814492     AOna    T    C      0.5      1        2 
  24 chr24_36814492     ASom    T    C        0      0        2 
  24 chr24_36814492     HCab    T    C        0      0        2 
  24 chr24_36814492     HPrz    T    C        0      0        2 
  24 chr24_36814492     ZBoe    T    C        0      0        2 
  24 chr24_36814492     ZGre    T    C        0      0        2 
  24 chr24_36814492     ZHar    T    C        0      0        2 
  24 chr24_36814492   Sample    T    C        0      0        2 
  24 chr24_36816264     AAsi    G    C        0      0        2 
  24 chr24_36816264     AKia    G    C        0      0        2 
  24 chr24_36816264     AOna    G    C      0.5      1        2 
  24 chr24_36816264     ASom    G    C        0      0        2 
  24 chr24_36816264     HCab    G    C        0      0        2 
  24 chr24_36816264     HPrz    G    C        0      0        2 
  24 chr24_36816264     ZBoe    G    C        0      0        2 
  24 chr24_36816264     ZGre    G    C        0      0        2 
  24 chr24_36816264     ZHar    G    C        0      0        2 
  24 chr24_36816264   Sample    G    C        0      0        2 
  24 chr24_36819789     AAsi    T    C      0.5      1        2 
  24 chr24_36819789     AKia    T    C        0      0        2 
  24 chr24_36819789     AOna    T    C        0      0        2 
  24 chr24_36819789     ASom    T    C        1      2        2 
  24 chr24_36819789     HCab    T    C        0      0        2 
  24 chr24_36819789     HPrz    T    C        0      0        2 
  24 chr24_36819789     ZBoe    T    C        0      0        2 
  24 chr24_36819789     ZGre    T    C        0      0        2 
  24 chr24_36819789     ZHar    T    C        0      0        2 
  24 chr24_36819789   Sample    T    C        1      2        2 
  24 chr24_36820806     AAsi    A    T        0      0        2 
  24 chr24_36820806     AKia    A    T        0      0        2 
  24 chr24_36820806     AOna    A    T        0      0        2 
  24 chr24_36820806     ASom    A    T        1      2        2 
  24 chr24_36820806     HCab    A    T        0      0        2 
  24 chr24_36820806     HPrz    A    T        0      0        2 
  24 chr24_36820806     ZBoe    A    T        0      0        2 
  24 chr24_36820806     ZGre    A    T        0      0        2 
  24 chr24_36820806     ZHar    A    T        0      0        2 
  24 chr24_36820806   Sample    A    T        1      2        2 
  24 chr24_36820919     AAsi    G    A        0      0        2 
  24 chr24_36820919     AKia    G    A        0      0        2 
  24 chr24_36820919     AOna    G    A        0      0        2 
  24 chr24_36820919     ASom    G    A        0      0        2 
  24 chr24_36820919     HCab    G    A        0      0        2 
  24 chr24_36820919     HPrz    G    A        0      0        2 
  24 chr24_36820919     ZBoe    G    A        0      0        2 
  24 chr24_36820919     ZGre    G    A        1      2        2 
  24 chr24_36820919     ZHar    G    A        0      0        2 
  24 chr24_36820919   Sample    G    A        0      0        2 
  24 chr24_36822390     AAsi    G    A        0      0        2 
  24 chr24_36822390     AKia    G    A      0.5      1        2 
  24 chr24_36822390     AOna    G    A        0      0        2 
  24 chr24_36822390     ASom    G    A        0      0        2 
  24 chr24_36822390     HCab    G    A        0      0        2 
  24 chr24_36822390     HPrz    G    A        0      0        2 
  24 chr24_36822390     ZBoe    G    A        0      0        2 
  24 chr24_36822390     ZGre    G    A        0      0        2 
  24 chr24_36822390     ZHar    G    A        0      0        2 
  24 chr24_36822390   Sample    G    A        0      0        2 
  24 chr24_36825131     AAsi    T    C        0      0        2 
  24 chr24_36825131     AKia    T    C        0      0        2 
  24 chr24_36825131     AOna    T    C        0      0        2 
  24 chr24_36825131     ASom    T    C        0      0        2 
  24 chr24_36825131     HCab    T    C        0      0        2 
  24 chr24_36825131     HPrz    T    C      0.5      1        2 
  24 chr24_36825131     ZBoe    T    C        0      0        2 
  24 chr24_36825131     ZGre    T    C        0      0        2 
  24 chr24_36825131     ZHar    T    C        0      0        2 
  24 chr24_36825131   Sample    T    C        0      0        2 
  24 chr24_36830129     AAsi    A    G        0      0        2 
  24 chr24_36830129     AKia    A    G        0      0        2 
  24 chr24_36830129     AOna    A    G        0      0        2 
  24 chr24_36830129     ASom    A    G        0      0        2 
  24 chr24_36830129     HCab    A    G        0      0        2 
  24 chr24_36830129     HPrz    A    G        0      0        2 
  24 chr24_36830129     ZBoe    A    G      0.5      1        2 
  24 chr24_36830129     ZGre    A    G        0      0        2 
  24 chr24_36830129     ZHar    A    G        0      0        2 
  24 chr24_36830129   Sample    A    G        0      0        2 
  24 chr24_36850787     AAsi    T    C        0      0        2 
  24 chr24_36850787     AKia    T    C        0      0        2 
  24 chr24_36850787     AOna    T    C        0      0        2 
  24 chr24_36850787     ASom    T    C        0      0        2 
  24 chr24_36850787     HCab    T    C        0      0        2 
  24 chr24_36850787     HPrz    T    C        0      0        2 
  24 chr24_36850787     ZBoe    T    C      0.5      1        2 
  24 chr24_36850787     ZGre    T    C        0      0        2 
  24 chr24_36850787     ZHar    T    C        0      0        2 
  24 chr24_36850787   Sample    T    C        0      0        2 
  24 chr24_36851133     AAsi    T    C        0      0        2 
  24 chr24_36851133     AKia    T    C        0      0        2 
  24 chr24_36851133     AOna    T    C        0      0        2 
  24 chr24_36851133     ASom    T    C        0      0        2 
  24 chr24_36851133     HCab    T    C        0      0        2 
  24 chr24_36851133     HPrz    T    C        0      0        2 
  24 chr24_36851133     ZBoe    T    C        0      0        2 
  24 chr24_36851133     ZGre    T    C        0      0        2 
  24 chr24_36851133     ZHar    T    C        1      2        2 
  24 chr24_36851133   Sample    T    C        0      0        2 
  24 chr24_36856516     AAsi    A    G        0      0        2 
  24 chr24_36856516     AKia    A    G        0      0        2 
  24 chr24_36856516     AOna    A    G        0      0        2 
  24 chr24_36856516     ASom    A    G        0      0        2 
  24 chr24_36856516     HCab    A    G        1      2        2 
  24 chr24_36856516     HPrz    A    G        1      2        2 
  24 chr24_36856516     ZBoe    A    G        0      0        2 
  24 chr24_36856516     ZGre    A    G        0      0        2 
  24 chr24_36856516     ZHar    A    G        0      0        2 
  24 chr24_36856516   Sample    A    G        0      0        2 
  24 chr24_36866403     AAsi    C    T        0      0        2 
  24 chr24_36866403     AKia    C    T        0      0        2 
  24 chr24_36866403     AOna    C    T        0      0        2 
  24 chr24_36866403     ASom    C    T        0      0        2 
  24 chr24_36866403     HCab    C    T        1      2        2 
  24 chr24_36866403     HPrz    C    T        1      2        2 
  24 chr24_36866403     ZBoe    C    T        0      0        2 
  24 chr24_36866403     ZGre    C    T        0      0        2 
  24 chr24_36866403     ZHar    C    T        0      0        2 
  24 chr24_36866403   Sample    C    T        0      0        2 
  24 chr24_36876220     AAsi    C    G        0      0        2 
  24 chr24_36876220     AKia    C    G        0      0        2 
  24 chr24_36876220     AOna    C    G      0.5      1        2 
  24 chr24_36876220     ASom    C    G        0      0        2 
  24 chr24_36876220     HCab    C    G        0      0        2 
  24 chr24_36876220     HPrz    C    G        0      0        2 
  24 chr24_36876220     ZBoe    C    G        0      0        2 
  24 chr24_36876220     ZGre    C    G        0      0        2 
  24 chr24_36876220     ZHar    C    G        0      0        2 
  24 chr24_36876220   Sample    C    G        0      0        2 
  24 chr24_36884333     AAsi    G    C        0      0        2 
  24 chr24_36884333     AKia    G    C        1      2        2 
  24 chr24_36884333     AOna    G    C      0.5      1        2 
  24 chr24_36884333     ASom    G    C        0      0        2 
  24 chr24_36884333     HCab    G    C        0      0        2 
  24 chr24_36884333     HPrz    G    C        0      0        2 
  24 chr24_36884333     ZBoe    G    C        0      0        2 
  24 chr24_36884333     ZGre    G    C        0      0        2 
  24 chr24_36884333     ZHar    G    C        0      0        2 
  24 chr24_36884333   Sample    G    C        0      0        2 
  24 chr24_36884456     AAsi    G    A        1      2        2 
  24 chr24_36884456     AKia    G    A        0      0        2 
  24 chr24_36884456     AOna    G    A        0      0        2 
  24 chr24_36884456     ASom    G    A        1      2        2 
  24 chr24_36884456     HCab    G    A        0      0        2 
  24 chr24_36884456     HPrz    G    A        0      0        2 
  24 chr24_36884456     ZBoe    G    A        0      0        2 
  24 chr24_36884456     ZGre    G    A        0      0        2 
  24 chr24_36884456     ZHar    G    A        0      0        2 
  24 chr24_36884456   Sample    G    A        1      2        2 
  24 chr24_36897287     AAsi    T    C        0      0        2 
  24 chr24_36897287     AKia    T    C        0      0        2 
  24 chr24_36897287     AOna    T    C        0      0        2 
  24 chr24_36897287     ASom    T    C        0      0        2 
  24 chr24_36897287     HCab    T    C        1      2        2 
  24 chr24_36897287     HPrz    T    C        1      2        2 
  24 chr24_36897287     ZBoe    T    C        0      0        2 
  24 chr24_36897287     ZGre    T    C        0      0        2 
  24 chr24_36897287     ZHar    T    C        0      0        2 
  24 chr24_36897287   Sample    T    C        0      0        2 
  24 chr24_36898741     AAsi    T    C        0      0        2 
  24 chr24_36898741     AKia    T    C      0.5      1        2 
  24 chr24_36898741     AOna    T    C        0      0        2 
  24 chr24_36898741     ASom    T    C        0      0        2 
  24 chr24_36898741     HCab    T    C        0      0        2 
  24 chr24_36898741     HPrz    T    C        0      0        2 
  24 chr24_36898741     ZBoe    T    C        0      0        2 
  24 chr24_36898741     ZGre    T    C        0      0        2 
  24 chr24_36898741     ZHar    T    C        0      0        2 
  24 chr24_36898741   Sample    T    C        0      0        2 
  24 chr24_36901160     AAsi    T    C        0      0        2 
  24 chr24_36901160     AKia    T    C        0      0        2 
  24 chr24_36901160     AOna    T    C        0      0        2 
  24 chr24_36901160     ASom    T    C        0      0        2 
  24 chr24_36901160     HCab    T    C        0      0        2 
  24 chr24_36901160     HPrz    T    C        0      0        2 
  24 chr24_36901160     ZBoe    T    C        0      0        2 
  24 chr24_36901160     ZGre    T    C        0      0        2 
  24 chr24_36901160     ZHar    T    C        1      2        2 
  24 chr24_36901160   Sample    T    C        0      0        2 
  24 chr24_36910486     AAsi    C    G        0      0        2 
  24 chr24_36910486     AKia    C    G        0      0        2 
  24 chr24_36910486     AOna    C    G        0      0        2 
  24 chr24_36910486     ASom    C    G        0      0        2 
  24 chr24_36910486     HCab    C    G        1      2        2 
  24 chr24_36910486     HPrz    C    G        1      2        2 
  24 chr24_36910486     ZBoe    C    G        0      0        2 
  24 chr24_36910486     ZGre    C    G        0      0        2 
  24 chr24_36910486     ZHar    C    G        0      0        2 
  24 chr24_36910486   Sample    C    G        0      0        2 
  24 chr24_36913320     AAsi    T    C        0      0        2 
  24 chr24_36913320     AKia    T    C        0      0        2 
  24 chr24_36913320     AOna    T    C        0      0        2 
  24 chr24_36913320     ASom    T    C        0      0        2 
  24 chr24_36913320     HCab    T    C        0      0        2 
  24 chr24_36913320     HPrz    T    C        0      0        2 
  24 chr24_36913320     ZBoe    T    C        1      2        2 
  24 chr24_36913320     ZGre    T    C        0      0        2 
  24 chr24_36913320     ZHar    T    C        0      0        2 
  24 chr24_36913320   Sample    T    C        0      0        2 
  24 chr24_36917098     AAsi    A    G        0      0        2 
  24 chr24_36917098     AKia    A    G        0      0        2 
  24 chr24_36917098     AOna    A    G      0.5      1        2 
  24 chr24_36917098     ASom    A    G        0      0        2 
  24 chr24_36917098     HCab    A    G        0      0        2 
  24 chr24_36917098     HPrz    A    G        0      0        2 
  24 chr24_36917098     ZBoe    A    G        0      0        2 
  24 chr24_36917098     ZGre    A    G        0      0        2 
  24 chr24_36917098     ZHar    A    G        0      0        2 
  24 chr24_36917098   Sample    A    G        0      0        2 
  24 chr24_36917582     AAsi    A    C        0      0        2 
  24 chr24_36917582     AKia    A    C        0      0        2 
  24 chr24_36917582     AOna    A    C        0      0        2 
  24 chr24_36917582     ASom    A    C        0      0        2 
  24 chr24_36917582     HCab    A    C        0      0        2 
  24 chr24_36917582     HPrz    A    C        0      0        2 
  24 chr24_36917582     ZBoe    A    C        0      0        2 
  24 chr24_36917582     ZGre    A    C        0      0        2 
  24 chr24_36917582     ZHar    A    C      0.5      1        2 
  24 chr24_36917582   Sample    A    C        0      0        2 
  24 chr24_36917617     AAsi    T    C        0      0        2 
  24 chr24_36917617     AKia    T    C        0      0        2 
  24 chr24_36917617     AOna    T    C        0      0        2 
  24 chr24_36917617     ASom    T    C        0      0        2 
  24 chr24_36917617     HCab    T    C        0      0        2 
  24 chr24_36917617     HPrz    T    C        0      0        2 
  24 chr24_36917617     ZBoe    T    C        0      0        2 
  24 chr24_36917617     ZGre    T    C        0      0        2 
  24 chr24_36917617     ZHar    T    C      0.5      1        2 
  24 chr24_36917617   Sample    T    C        0      0        2 
  24 chr24_36917869     AAsi    A    C        0      0        2 
  24 chr24_36917869     AKia    A    C        0      0        2 
  24 chr24_36917869     AOna    A    C        0      0        2 
  24 chr24_36917869     ASom    A    C        0      0        2 
  24 chr24_36917869     HCab    A    C        1      2        2 
  24 chr24_36917869     HPrz    A    C      0.5      1        2 
  24 chr24_36917869     ZBoe    A    C        0      0        2 
  24 chr24_36917869     ZGre    A    C        0      0        2 
  24 chr24_36917869     ZHar    A    C        0      0        2 
  24 chr24_36917869   Sample    A    C        0      0        2 
  24 chr24_36926231     AAsi    A    G        0      0        2 
  24 chr24_36926231     AKia    A    G        0      0        2 
  24 chr24_36926231     AOna    A    G      0.5      1        2 
  24 chr24_36926231     ASom    A    G        0      0        2 
  24 chr24_36926231     HCab    A    G        0      0        2 
  24 chr24_36926231     HPrz    A    G        0      0        2 
  24 chr24_36926231     ZBoe    A    G        0      0        2 
  24 chr24_36926231     ZGre    A    G        0      0        2 
  24 chr24_36926231     ZHar    A    G        0      0        2 
  24 chr24_36926231   Sample    A    G        1      2        2 
  24 chr24_36928415     AAsi    G    A        0      0        2 
  24 chr24_36928415     AKia    G    A        0      0        2 
  24 chr24_36928415     AOna    G    A        0      0        2 
  24 chr24_36928415     ASom    G    A        0      0        2 
  24 chr24_36928415     HCab    G    A        1      2        2 
  24 chr24_36928415     HPrz    G    A        1      2        2 
  24 chr24_36928415     ZBoe    G    A        0      0        2 
  24 chr24_36928415     ZGre    G    A        0      0        2 
  24 chr24_36928415     ZHar    G    A        0      0        2 
  24 chr24_36928415   Sample    G    A        0      0        2 
  24 chr24_36931869     AAsi    A    G        0      0        2 
  24 chr24_36931869     AKia    A    G        0      0        2 
  24 chr24_36931869     AOna    A    G        0      0        2 
  24 chr24_36931869     ASom    A    G        0      0        2 
  24 chr24_36931869     HCab    A    G        0      0        2 
  24 chr24_36931869     HPrz    A    G        0      0        2 
  24 chr24_36931869     ZBoe    A    G        0      0        2 
  24 chr24_36931869     ZGre    A    G        1      2        2 
  24 chr24_36931869     ZHar    A    G        0      0        2 
  24 chr24_36931869   Sample    A    G        0      0        2 
  24 chr24_36935882     AAsi    G    A        0      0        2 
  24 chr24_36935882     AKia    G    A        1      2        2 
  24 chr24_36935882     AOna    G    A        0      0        2 
  24 chr24_36935882     ASom    G    A        0      0        2 
  24 chr24_36935882     HCab    G    A        0      0        2 
  24 chr24_36935882     HPrz    G    A        0      0        2 
  24 chr24_36935882     ZBoe    G    A        0      0        2 
  24 chr24_36935882     ZGre    G    A        0      0        2 
  24 chr24_36935882     ZHar    G    A        0      0        2 
  24 chr24_36935882   Sample    G    A        0      0        2 
  24 chr24_36936491     AAsi    A    G        0      0        2 
  24 chr24_36936491     AKia    A    G        0      0        2 
  24 chr24_36936491     AOna    A    G        0      0        2 
  24 chr24_36936491     ASom    A    G        1      2        2 
  24 chr24_36936491     HCab    A    G        0      0        2 
  24 chr24_36936491     HPrz    A    G        0      0        2 
  24 chr24_36936491     ZBoe    A    G        0      0        2 
  24 chr24_36936491     ZGre    A    G        0      0        2 
  24 chr24_36936491     ZHar    A    G        0      0        2 
  24 chr24_36936491   Sample    A    G        0      0        2 
  24 chr24_36938736     AAsi    A    G        0      0        2 
  24 chr24_36938736     AKia    A    G        0      0        2 
  24 chr24_36938736     AOna    A    G        0      0        2 
  24 chr24_36938736     ASom    A    G        0      0        2 
  24 chr24_36938736     HCab    A    G        0      0        2 
  24 chr24_36938736     HPrz    A    G        0      0        2 
  24 chr24_36938736     ZBoe    A    G      0.5      1        2 
  24 chr24_36938736     ZGre    A    G        0      0        2 
  24 chr24_36938736     ZHar    A    G        0      0        2 
  24 chr24_36938736   Sample    A    G        0      0        2 
  24 chr24_36943007     AAsi    C    T        1      2        2 
  24 chr24_36943007     AKia    C    T        0      0        2 
  24 chr24_36943007     AOna    C    T        0      0        2 
  24 chr24_36943007     ASom    C    T        1      2        2 
  24 chr24_36943007     HCab    C    T        0      0        2 
  24 chr24_36943007     HPrz    C    T        0      0        2 
  24 chr24_36943007     ZBoe    C    T        0      0        2 
  24 chr24_36943007     ZGre    C    T        0      0        2 
  24 chr24_36943007     ZHar    C    T        0      0        2 
  24 chr24_36943007   Sample    C    T        1      2        2 
  24 chr24_36947105     AAsi    T    C        1      2        2 
  24 chr24_36947105     AKia    T    C        0      0        2 
  24 chr24_36947105     AOna    T    C        0      0        2 
  24 chr24_36947105     ASom    T    C        1      2        2 
  24 chr24_36947105     HCab    T    C        0      0        2 
  24 chr24_36947105     HPrz    T    C        0      0        2 
  24 chr24_36947105     ZBoe    T    C        0      0        2 
  24 chr24_36947105     ZGre    T    C        0      0        2 
  24 chr24_36947105     ZHar    T    C        0      0        2 
  24 chr24_36947105   Sample    T    C        1      2        2 
  24 chr24_36950002     AAsi    C    G        1      2        2 
  24 chr24_36950002     AKia    C    G        0      0        2 
  24 chr24_36950002     AOna    C    G        0      0        2 
  24 chr24_36950002     ASom    C    G        1      2        2 
  24 chr24_36950002     HCab    C    G        0      0        2 
  24 chr24_36950002     HPrz    C    G        0      0        2 
  24 chr24_36950002     ZBoe    C    G        0      0        2 
  24 chr24_36950002     ZGre    C    G        0      0        2 
  24 chr24_36950002     ZHar    C    G        0      0        2 
  24 chr24_36950002   Sample    C    G        1      2        2 
  24 chr24_36957358     AAsi    T    C        0      0        2 
  24 chr24_36957358     AKia    T    C        0      0        2 
  24 chr24_36957358     AOna    T    C        0      0        2 
  24 chr24_36957358     ASom    T    C        0      0        2 
  24 chr24_36957358     HCab    T    C      0.5      1        2 
  24 chr24_36957358     HPrz    T    C        1      2        2 
  24 chr24_36957358     ZBoe    T    C        0      0        2 
  24 chr24_36957358     ZGre    T    C        0      0        2 
  24 chr24_36957358     ZHar    T    C        0      0        2 
  24 chr24_36957358   Sample    T    C        0      0        2 
  24 chr24_36964305     AAsi    A    C        0      0        2 
  24 chr24_36964305     AKia    A    C        0      0        2 
  24 chr24_36964305     AOna    A    C        0      0        2 
  24 chr24_36964305     ASom    A    C        0      0        2 
  24 chr24_36964305     HCab    A    C      0.5      1        2 
  24 chr24_36964305     HPrz    A    C        0      0        2 
  24 chr24_36964305     ZBoe    A    C        0      0        2 
  24 chr24_36964305     ZGre    A    C        0      0        2 
  24 chr24_36964305     ZHar    A    C        0      0        2 
  24 chr24_36964305   Sample    A    C        0      0        2 
  24 chr24_36974126     AAsi    C    T        1      2        2 
  24 chr24_36974126     AKia    C    T        0      0        2 
  24 chr24_36974126     AOna    C    T        0      0        2 
  24 chr24_36974126     ASom    C    T        1      2        2 
  24 chr24_36974126     HCab    C    T        1      2        2 
  24 chr24_36974126     HPrz    C    T        1      2        2 
  24 chr24_36974126     ZBoe    C    T        0      0        2 
  24 chr24_36974126     ZGre    C    T        0      0        2 
  24 chr24_36974126     ZHar    C    T        0      0        2 
  24 chr24_36974126   Sample    C    T        1      2        2 
  24 chr24_36991832     AAsi    C    T        0      0        2 
  24 chr24_36991832     AKia    C    T        0      0        2 
  24 chr24_36991832     AOna    C    T        0      0        2 
  24 chr24_36991832     ASom    C    T        1      2        2 
  24 chr24_36991832     HCab    C    T        0      0        2 
  24 chr24_36991832     HPrz    C    T        0      0        2 
  24 chr24_36991832     ZBoe    C    T        0      0        2 
  24 chr24_36991832     ZGre    C    T        0      0        2 
  24 chr24_36991832     ZHar    C    T        0      0        2 
  24 chr24_36991832   Sample    C    T        0      0        2 
  24 chr24_36994681     AAsi    T    G        0      0        2 
  24 chr24_36994681     AKia    T    G        0      0        2 
  24 chr24_36994681     AOna    T    G        0      0        2 
  24 chr24_36994681     ASom    T    G        0      0        2 
  24 chr24_36994681     HCab    T    G        0      0        2 
  24 chr24_36994681     HPrz    T    G        0      0        2 
  24 chr24_36994681     ZBoe    T    G        0      0        2 
  24 chr24_36994681     ZGre    T    G      0.5      1        2 
  24 chr24_36994681     ZHar    T    G        0      0        2 
  24 chr24_36994681   Sample    T    G        0      0        2 
  24 chr24_36997208     AAsi    C    G        0      0        2 
  24 chr24_36997208     AKia    C    G        0      0        2 
  24 chr24_36997208     AOna    C    G        0      0        2 
  24 chr24_36997208     ASom    C    G        0      0        2 
  24 chr24_36997208     HCab    C    G        1      2        2 
  24 chr24_36997208     HPrz    C    G        1      2        2 
  24 chr24_36997208     ZBoe    C    G        0      0        2 
  24 chr24_36997208     ZGre    C    G        0      0        2 
  24 chr24_36997208     ZHar    C    G        0      0        2 
  24 chr24_36997208   Sample    C    G        0      0        2 
  24 chr24_37000564     AAsi    C    T        0      0        2 
  24 chr24_37000564     AKia    C    T        0      0        2 
  24 chr24_37000564     AOna    C    T        0      0        2 
  24 chr24_37000564     ASom    C    T        0      0        2 
  24 chr24_37000564     HCab    C    T        0      0        2 
  24 chr24_37000564     HPrz    C    T        0      0        2 
  24 chr24_37000564     ZBoe    C    T      0.5      1        2 
  24 chr24_37000564     ZGre    C    T        0      0        2 
  24 chr24_37000564     ZHar    C    T        0      0        2 
  24 chr24_37000564   Sample    C    T        0      0        2 
  24 chr24_37002129     AAsi    G    A        0      0        2 
  24 chr24_37002129     AKia    G    A        0      0        2 
  24 chr24_37002129     AOna    G    A        0      0        2 
  24 chr24_37002129     ASom    G    A        0      0        2 
  24 chr24_37002129     HCab    G    A        0      0        2 
  24 chr24_37002129     HPrz    G    A        0      0        2 
  24 chr24_37002129     ZBoe    G    A        1      2        2 
  24 chr24_37002129     ZGre    G    A        1      2        2 
  24 chr24_37002129     ZHar    G    A        0      0        2 
  24 chr24_37002129   Sample    G    A        0      0        2 
  24 chr24_37003096     AAsi    A    C        0      0        2 
  24 chr24_37003096     AKia    A    C        1      2        2 
  24 chr24_37003096     AOna    A    C      0.5      1        2 
  24 chr24_37003096     ASom    A    C        0      0        2 
  24 chr24_37003096     HCab    A    C        0      0        2 
  24 chr24_37003096     HPrz    A    C        0      0        2 
  24 chr24_37003096     ZBoe    A    C        0      0        2 
  24 chr24_37003096     ZGre    A    C        0      0        2 
  24 chr24_37003096     ZHar    A    C        0      0        2 
  24 chr24_37003096   Sample    A    C        1      2        2 
  24 chr24_37005249     AAsi    T    C        0      0        2 
  24 chr24_37005249     AKia    T    C        0      0        2 
  24 chr24_37005249     AOna    T    C        0      0        2 
  24 chr24_37005249     ASom    T    C        0      0        2 
  24 chr24_37005249     HCab    T    C      0.5      1        2 
  24 chr24_37005249     HPrz    T    C        0      0        2 
  24 chr24_37005249     ZBoe    T    C        0      0        2 
  24 chr24_37005249     ZGre    T    C        0      0        2 
  24 chr24_37005249     ZHar    T    C        0      0        2 
  24 chr24_37005249   Sample    T    C        0      0        2 
  24 chr24_37008841     AAsi    C    A        0      0        2 
  24 chr24_37008841     AKia    C    A      0.5      1        2 
  24 chr24_37008841     AOna    C    A      0.5      1        2 
  24 chr24_37008841     ASom    C    A        0      0        2 
  24 chr24_37008841     HCab    C    A        1      2        2 
  24 chr24_37008841     HPrz    C    A        1      2        2 
  24 chr24_37008841     ZBoe    C    A        1      2        2 
  24 chr24_37008841     ZGre    C    A        0      0        2 
  24 chr24_37008841     ZHar    C    A        0      0        2 
  24 chr24_37008841   Sample    C    A        0      0        2 
  24 chr24_37012124     AAsi    G    A        0      0        2 
  24 chr24_37012124     AKia    G    A        0      0        2 
  24 chr24_37012124     AOna    G    A        0      0        2 
  24 chr24_37012124     ASom    G    A        0      0        2 
  24 chr24_37012124     HCab    G    A        0      0        2 
  24 chr24_37012124     HPrz    G    A        0      0        2 
  24 chr24_37012124     ZBoe    G    A        0      0        2 
  24 chr24_37012124     ZGre    G    A        0      0        2 
  24 chr24_37012124     ZHar    G    A        1      2        2 
  24 chr24_37012124   Sample    G    A        0      0        2 
  24 chr24_37017800     AAsi    C    A        0      0        2 
  24 chr24_37017800     AKia    C    A        0      0        2 
  24 chr24_37017800     AOna    C    A        0      0        2 
  24 chr24_37017800     ASom    C    A        0      0        2 
  24 chr24_37017800     HCab    C    A        1      2        2 
  24 chr24_37017800     HPrz    C    A        1      2        2 
  24 chr24_37017800     ZBoe    C    A        0      0        2 
  24 chr24_37017800     ZGre    C    A        0      0        2 
  24 chr24_37017800     ZHar    C    A        0      0        2 
  24 chr24_37017800   Sample    C    A        0      0        2 
  24 chr24_37024986     AAsi    G    A        0      0        2 
  24 chr24_37024986     AKia    G    A        0      0        2 
  24 chr24_37024986     AOna    G    A        0      0        2 
  24 chr24_37024986     ASom    G    A        0      0        2 
  24 chr24_37024986     HCab    G    A        0      0        2 
  24 chr24_37024986     HPrz    G    A      0.5      1        2 
  24 chr24_37024986     ZBoe    G    A        0      0        2 
  24 chr24_37024986     ZGre    G    A        0      0        2 
  24 chr24_37024986     ZHar    G    A        0      0        2 
  24 chr24_37024986   Sample    G    A        0      0        2 
  24 chr24_37026444     AAsi    G    C        0      0        2 
  24 chr24_37026444     AKia    G    C        0      0        2 
  24 chr24_37026444     AOna    G    C        0      0        2 
  24 chr24_37026444     ASom    G    C        0      0        2 
  24 chr24_37026444     HCab    G    C      0.5      1        2 
  24 chr24_37026444     HPrz    G    C        0      0        2 
  24 chr24_37026444     ZBoe    G    C        0      0        2 
  24 chr24_37026444     ZGre    G    C        0      0        2 
  24 chr24_37026444     ZHar    G    C        0      0        2 
  24 chr24_37026444   Sample    G    C        0      0        2 
  24 chr24_37029639     AAsi    A    G        0      0        2 
  24 chr24_37029639     AKia    A    G        0      0        2 
  24 chr24_37029639     AOna    A    G        0      0        2 
  24 chr24_37029639     ASom    A    G        0      0        2 
  24 chr24_37029639     HCab    A    G        1      2        2 
  24 chr24_37029639     HPrz    A    G        1      2        2 
  24 chr24_37029639     ZBoe    A    G        0      0        2 
  24 chr24_37029639     ZGre    A    G        0      0        2 
  24 chr24_37029639     ZHar    A    G        0      0        2 
  24 chr24_37029639   Sample    A    G        0      0        2 
  24 chr24_37032128     AAsi    G    T        0      0        2 
  24 chr24_37032128     AKia    G    T        0      0        2 
  24 chr24_37032128     AOna    G    T        0      0        2 
  24 chr24_37032128     ASom    G    T        1      2        2 
  24 chr24_37032128     HCab    G    T        0      0        2 
  24 chr24_37032128     HPrz    G    T        0      0        2 
  24 chr24_37032128     ZBoe    G    T        0      0        2 
  24 chr24_37032128     ZGre    G    T        0      0        2 
  24 chr24_37032128     ZHar    G    T        0      0        2 
  24 chr24_37032128   Sample    G    T        0      0        2 
  24 chr24_37068253     AAsi    T    G        0      0        2 
  24 chr24_37068253     AKia    T    G        0      0        2 
  24 chr24_37068253     AOna    T    G        0      0        2 
  24 chr24_37068253     ASom    T    G        0      0        2 
  24 chr24_37068253     HCab    T    G        0      0        2 
  24 chr24_37068253     HPrz    T    G      0.5      1        2 
  24 chr24_37068253     ZBoe    T    G        0      0        2 
  24 chr24_37068253     ZGre    T    G        0      0        2 
  24 chr24_37068253     ZHar    T    G        0      0        2 
  24 chr24_37068253   Sample    T    G        0      0        2 
  24 chr24_37075382     AAsi    T    G        0      0        2 
  24 chr24_37075382     AKia    T    G        0      0        2 
  24 chr24_37075382     AOna    T    G        0      0        2 
  24 chr24_37075382     ASom    T    G        0      0        2 
  24 chr24_37075382     HCab    T    G        0      0        2 
  24 chr24_37075382     HPrz    T    G        0      0        2 
  24 chr24_37075382     ZBoe    T    G        0      0        2 
  24 chr24_37075382     ZGre    T    G        0      0        2 
  24 chr24_37075382     ZHar    T    G      0.5      1        2 
  24 chr24_37075382   Sample    T    G        0      0        2 
  24 chr24_37080457     AAsi    T    C        0      0        2 
  24 chr24_37080457     AKia    T    C        0      0        2 
  24 chr24_37080457     AOna    T    C        0      0        2 
  24 chr24_37080457     ASom    T    C        0      0        2 
  24 chr24_37080457     HCab    T    C        0      0        2 
  24 chr24_37080457     HPrz    T    C        0      0        2 
  24 chr24_37080457     ZBoe    T    C      0.5      1        2 
  24 chr24_37080457     ZGre    T    C        0      0        2 
  24 chr24_37080457     ZHar    T    C        0      0        2 
  24 chr24_37080457   Sample    T    C        0      0        2 
  24 chr24_37090607     AAsi    G    A        0      0        2 
  24 chr24_37090607     AKia    G    A        0      0        2 
  24 chr24_37090607     AOna    G    A        0      0        2 
  24 chr24_37090607     ASom    G    A        0      0        2 
  24 chr24_37090607     HCab    G    A        1      2        2 
  24 chr24_37090607     HPrz    G    A        1      2        2 
  24 chr24_37090607     ZBoe    G    A        0      0        2 
  24 chr24_37090607     ZGre    G    A        0      0        2 
  24 chr24_37090607     ZHar    G    A        0      0        2 
  24 chr24_37090607   Sample    G    A        0      0        2 
  24 chr24_37091840     AAsi    A    G        0      0        2 
  24 chr24_37091840     AKia    A    G        0      0        2 
  24 chr24_37091840     AOna    A    G        0      0        2 
  24 chr24_37091840     ASom    A    G        0      0        2 
  24 chr24_37091840     HCab    A    G        0      0        2 
  24 chr24_37091840     HPrz    A    G        0      0        2 
  24 chr24_37091840     ZBoe    A    G        0      0        2 
  24 chr24_37091840     ZGre    A    G        1      2        2 
  24 chr24_37091840     ZHar    A    G        0      0        2 
  24 chr24_37091840   Sample    A    G        0      0        2 
  24 chr24_37094511     AAsi    C    T        0      0        2 
  24 chr24_37094511     AKia    C    T        0      0        2 
  24 chr24_37094511     AOna    C    T        0      0        2 
  24 chr24_37094511     ASom    C    T        0      0        2 
  24 chr24_37094511     HCab    C    T        0      0        2 
  24 chr24_37094511     HPrz    C    T        0      0        2 
  24 chr24_37094511     ZBoe    C    T        1      2        2 
  24 chr24_37094511     ZGre    C    T        0      0        2 
  24 chr24_37094511     ZHar    C    T        0      0        2 
  24 chr24_37094511   Sample    C    T        0      0        2 
  24 chr24_37098851     AAsi    A    T        0      0        2 
  24 chr24_37098851     AKia    A    T        1      2        2 
  24 chr24_37098851     AOna    A    T        0      0        2 
  24 chr24_37098851     ASom    A    T        0      0        2 
  24 chr24_37098851     HCab    A    T        0      0        2 
  24 chr24_37098851     HPrz    A    T        0      0        2 
  24 chr24_37098851     ZBoe    A    T        0      0        2 
  24 chr24_37098851     ZGre    A    T        0      0        2 
  24 chr24_37098851     ZHar    A    T        0      0        2 
  24 chr24_37098851   Sample    A    T        0      0        2 
  24 chr24_37099827     AAsi    T    C        0      0        2 
  24 chr24_37099827     AKia    T    C        1      2        2 
  24 chr24_37099827     AOna    T    C        0      0        2 
  24 chr24_37099827     ASom    T    C        0      0        2 
  24 chr24_37099827     HCab    T    C        0      0        2 
  24 chr24_37099827     HPrz    T    C        0      0        2 
  24 chr24_37099827     ZBoe    T    C        0      0        2 
  24 chr24_37099827     ZGre    T    C        0      0        2 
  24 chr24_37099827     ZHar    T    C        0      0        2 
  24 chr24_37099827   Sample    T    C        0      0        2 
  24 chr24_37100366     AAsi    A    G        0      0        2 
  24 chr24_37100366     AKia    A    G        0      0        2 
  24 chr24_37100366     AOna    A    G        0      0        2 
  24 chr24_37100366     ASom    A    G        0      0        2 
  24 chr24_37100366     HCab    A    G        0      0        2 
  24 chr24_37100366     HPrz    A    G        0      0        2 
  24 chr24_37100366     ZBoe    A    G      0.5      1        2 
  24 chr24_37100366     ZGre    A    G        0      0        2 
  24 chr24_37100366     ZHar    A    G        0      0        2 
  24 chr24_37100366   Sample    A    G        0      0        2 
  24 chr24_37103416     AAsi    G    A        1      2        2 
  24 chr24_37103416     AKia    G    A        0      0        2 
  24 chr24_37103416     AOna    G    A        0      0        2 
  24 chr24_37103416     ASom    G    A        1      2        2 
  24 chr24_37103416     HCab    G    A        0      0        2 
  24 chr24_37103416     HPrz    G    A        0      0        2 
  24 chr24_37103416     ZBoe    G    A        0      0        2 
  24 chr24_37103416     ZGre    G    A        0      0        2 
  24 chr24_37103416     ZHar    G    A        0      0        2 
  24 chr24_37103416   Sample    G    A        0      0        2 
  24 chr24_37103653     AAsi    A    G        0      0        2 
  24 chr24_37103653     AKia    A    G        0      0        2 
  24 chr24_37103653     AOna    A    G        0      0        2 
  24 chr24_37103653     ASom    A    G        0      0        2 
  24 chr24_37103653     HCab    A    G        0      0        2 
  24 chr24_37103653     HPrz    A    G        0      0        2 
  24 chr24_37103653     ZBoe    A    G      0.5      1        2 
  24 chr24_37103653     ZGre    A    G        0      0        2 
  24 chr24_37103653     ZHar    A    G        0      0        2 
  24 chr24_37103653   Sample    A    G        1      2        2 
  24 chr24_37115718     AAsi    C    T        0      0        2 
  24 chr24_37115718     AKia    C    T        0      0        2 
  24 chr24_37115718     AOna    C    T        0      0        2 
  24 chr24_37115718     ASom    C    T        0      0        2 
  24 chr24_37115718     HCab    C    T        1      2        2 
  24 chr24_37115718     HPrz    C    T        0      0        2 
  24 chr24_37115718     ZBoe    C    T        0      0        2 
  24 chr24_37115718     ZGre    C    T        0      0        2 
  24 chr24_37115718     ZHar    C    T        0      0        2 
  24 chr24_37115718   Sample    C    T        0      0        2 
  24 chr24_37119003     AAsi    C    T        0      0        2 
  24 chr24_37119003     AKia    C    T        0      0        2 
  24 chr24_37119003     AOna    C    T        0      0        2 
  24 chr24_37119003     ASom    C    T        0      0        2 
  24 chr24_37119003     HCab    C    T        0      0        2 
  24 chr24_37119003     HPrz    C    T        0      0        2 
  24 chr24_37119003     ZBoe    C    T      0.5      1        2 
  24 chr24_37119003     ZGre    C    T        0      0        2 
  24 chr24_37119003     ZHar    C    T        0      0        2 
  24 chr24_37119003   Sample    C    T        0      0        2 
  24 chr24_37123396     AAsi    C    G        0      0        2 
  24 chr24_37123396     AKia    C    G        0      0        2 
  24 chr24_37123396     AOna    C    G        0      0        2 
  24 chr24_37123396     ASom    C    G        0      0        2 
  24 chr24_37123396     HCab    C    G        0      0        2 
  24 chr24_37123396     HPrz    C    G      0.5      1        2 
  24 chr24_37123396     ZBoe    C    G        0      0        2 
  24 chr24_37123396     ZGre    C    G        0      0        2 
  24 chr24_37123396     ZHar    C    G        0      0        2 
  24 chr24_37123396   Sample    C    G        0      0        2 
  24 chr24_37124874     AAsi    T    C        0      0        2 
  24 chr24_37124874     AKia    T    C        0      0        2 
  24 chr24_37124874     AOna    T    C        0      0        2 
  24 chr24_37124874     ASom    T    C        0      0        2 
  24 chr24_37124874     HCab    T    C        0      0        2 
  24 chr24_37124874     HPrz    T    C        1      2        2 
  24 chr24_37124874     ZBoe    T    C        0      0        2 
  24 chr24_37124874     ZGre    T    C        0      0        2 
  24 chr24_37124874     ZHar    T    C        0      0        2 
  24 chr24_37124874   Sample    T    C        0      0        2 
  24 chr24_37131377     AAsi    T    A        0      0        2 
  24 chr24_37131377     AKia    T    A        0      0        2 
  24 chr24_37131377     AOna    T    A      0.5      1        2 
  24 chr24_37131377     ASom    T    A        0      0        2 
  24 chr24_37131377     HCab    T    A        0      0        2 
  24 chr24_37131377     HPrz    T    A        0      0        2 
  24 chr24_37131377     ZBoe    T    A        0      0        2 
  24 chr24_37131377     ZGre    T    A        0      0        2 
  24 chr24_37131377     ZHar    T    A        0      0        2 
  24 chr24_37131377   Sample    T    A        0      0        2 
  24 chr24_37131835     AAsi    T    C        0      0        2 
  24 chr24_37131835     AKia    T    C        0      0        2 
  24 chr24_37131835     AOna    T    C        0      0        2 
  24 chr24_37131835     ASom    T    C        0      0        2 
  24 chr24_37131835     HCab    T    C        1      2        2 
  24 chr24_37131835     HPrz    T    C        1      2        2 
  24 chr24_37131835     ZBoe    T    C        0      0        2 
  24 chr24_37131835     ZGre    T    C        0      0        2 
  24 chr24_37131835     ZHar    T    C        0      0        2 
  24 chr24_37131835   Sample    T    C        0      0        2 
  24 chr24_37135822     AAsi    T    C        0      0        2 
  24 chr24_37135822     AKia    T    C        0      0        2 
  24 chr24_37135822     AOna    T    C        0      0        2 
  24 chr24_37135822     ASom    T    C        0      0        2 
  24 chr24_37135822     HCab    T    C        1      2        2 
  24 chr24_37135822     HPrz    T    C        1      2        2 
  24 chr24_37135822     ZBoe    T    C        0      0        2 
  24 chr24_37135822     ZGre    T    C        0      0        2 
  24 chr24_37135822     ZHar    T    C        0      0        2 
  24 chr24_37135822   Sample    T    C        0      0        2 
  24 chr24_37141652     AAsi    A    G        0      0        2 
  24 chr24_37141652     AKia    A    G        0      0        2 
  24 chr24_37141652     AOna    A    G        0      0        2 
  24 chr24_37141652     ASom    A    G        0      0        2 
  24 chr24_37141652     HCab    A    G        0      0        2 
  24 chr24_37141652     HPrz    A    G        0      0        2 
  24 chr24_37141652     ZBoe    A    G        0      0        2 
  24 chr24_37141652     ZGre    A    G        0      0        2 
  24 chr24_37141652     ZHar    A    G      0.5      1        2 
  24 chr24_37141652   Sample    A    G        0      0        2 
  24 chr24_37143840     AAsi    G    C        0      0        2 
  24 chr24_37143840     AKia    G    C        0      0        2 
  24 chr24_37143840     AOna    G    C        0      0        2 
  24 chr24_37143840     ASom    G    C        0      0        2 
  24 chr24_37143840     HCab    G    C        0      0        2 
  24 chr24_37143840     HPrz    G    C        0      0        2 
  24 chr24_37143840     ZBoe    G    C        0      0        2 
  24 chr24_37143840     ZGre    G    C        1      2        2 
  24 chr24_37143840     ZHar    G    C        0      0        2 
  24 chr24_37143840   Sample    G    C        0      0        2 
  24 chr24_37145124     AAsi    C    T        0      0        2 
  24 chr24_37145124     AKia    C    T        0      0        2 
  24 chr24_37145124     AOna    C    T        0      0        2 
  24 chr24_37145124     ASom    C    T        0      0        2 
  24 chr24_37145124     HCab    C    T      0.5      1        2 
  24 chr24_37145124     HPrz    C    T        1      2        2 
  24 chr24_37145124     ZBoe    C    T        0      0        2 
  24 chr24_37145124     ZGre    C    T        0      0        2 
  24 chr24_37145124     ZHar    C    T        0      0        2 
  24 chr24_37145124   Sample    C    T        0      0        2 
  24 chr24_37147355     AAsi    G    A        0      0        2 
  24 chr24_37147355     AKia    G    A        0      0        2 
  24 chr24_37147355     AOna    G    A        0      0        2 
  24 chr24_37147355     ASom    G    A        0      0        2 
  24 chr24_37147355     HCab    G    A        0      0        2 
  24 chr24_37147355     HPrz    G    A        0      0        2 
  24 chr24_37147355     ZBoe    G    A      0.5      1        2 
  24 chr24_37147355     ZGre    G    A        0      0        2 
  24 chr24_37147355     ZHar    G    A        0      0        2 
  24 chr24_37147355   Sample    G    A        0      0        2 
  24 chr24_37148569     AAsi    A    G        0      0        2 
  24 chr24_37148569     AKia    A    G        0      0        2 
  24 chr24_37148569     AOna    A    G        0      0        2 
  24 chr24_37148569     ASom    A    G        0      0        2 
  24 chr24_37148569     HCab    A    G        0      0        2 
  24 chr24_37148569     HPrz    A    G        0      0        2 
  24 chr24_37148569     ZBoe    A    G        0      0        2 
  24 chr24_37148569     ZGre    A    G        0      0        2 
  24 chr24_37148569     ZHar    A    G      0.5      1        2 
  24 chr24_37148569   Sample    A    G        0      0        2 
  24 chr24_37149801     AAsi    A    G        0      0        2 
  24 chr24_37149801     AKia    A    G        0      0        2 
  24 chr24_37149801     AOna    A    G        0      0        2 
  24 chr24_37149801     ASom    A    G        0      0        2 
  24 chr24_37149801     HCab    A    G        0      0        2 
  24 chr24_37149801     HPrz    A    G        0      0        2 
  24 chr24_37149801     ZBoe    A    G        0      0        2 
  24 chr24_37149801     ZGre    A    G        0      0        2 
  24 chr24_37149801     ZHar    A    G        1      2        2 
  24 chr24_37149801   Sample    A    G        0      0        2 
  24 chr24_37150211     AAsi    T    C        0      0        2 
  24 chr24_37150211     AKia    T    C        0      0        2 
  24 chr24_37150211     AOna    T    C        0      0        2 
  24 chr24_37150211     ASom    T    C        0      0        2 
  24 chr24_37150211     HCab    T    C        1      2        2 
  24 chr24_37150211     HPrz    T    C        1      2        2 
  24 chr24_37150211     ZBoe    T    C        0      0        2 
  24 chr24_37150211     ZGre    T    C        0      0        2 
  24 chr24_37150211     ZHar    T    C        0      0        2 
  24 chr24_37150211   Sample    T    C        0      0        2 
  24 chr24_37150693     AAsi    G    C        0      0        2 
  24 chr24_37150693     AKia    G    C        1      2        2 
  24 chr24_37150693     AOna    G    C        0      0        2 
  24 chr24_37150693     ASom    G    C        0      0        2 
  24 chr24_37150693     HCab    G    C        0      0        2 
  24 chr24_37150693     HPrz    G    C        0      0        2 
  24 chr24_37150693     ZBoe    G    C        0      0        2 
  24 chr24_37150693     ZGre    G    C        0      0        2 
  24 chr24_37150693     ZHar    G    C        0      0        2 
  24 chr24_37150693   Sample    G    C        0      0        2 
  24 chr24_37151848     AAsi    T    C        0      0        2 
  24 chr24_37151848     AKia    T    C        0      0        2 
  24 chr24_37151848     AOna    T    C        0      0        2 
  24 chr24_37151848     ASom    T    C        0      0        2 
  24 chr24_37151848     HCab    T    C        1      2        2 
  24 chr24_37151848     HPrz    T    C        1      2        2 
  24 chr24_37151848     ZBoe    T    C        0      0        2 
  24 chr24_37151848     ZGre    T    C        0      0        2 
  24 chr24_37151848     ZHar    T    C        0      0        2 
  24 chr24_37151848   Sample    T    C        0      0        2 
  24 chr24_37154155     AAsi    T    C        0      0        2 
  24 chr24_37154155     AKia    T    C        0      0        2 
  24 chr24_37154155     AOna    T    C      0.5      1        2 
  24 chr24_37154155     ASom    T    C        0      0        2 
  24 chr24_37154155     HCab    T    C        1      2        2 
  24 chr24_37154155     HPrz    T    C        1      2        2 
  24 chr24_37154155     ZBoe    T    C        0      0        2 
  24 chr24_37154155     ZGre    T    C        0      0        2 
  24 chr24_37154155     ZHar    T    C        0      0        2 
  24 chr24_37154155   Sample    T    C        0      0        2 
  24 chr24_37161114     AAsi    C    T        0      0        2 
  24 chr24_37161114     AKia    C    T        0      0        2 
  24 chr24_37161114     AOna    C    T        0      0        2 
  24 chr24_37161114     ASom    C    T        0      0        2 
  24 chr24_37161114     HCab    C    T        0      0        2 
  24 chr24_37161114     HPrz    C    T        0      0        2 
  24 chr24_37161114     ZBoe    C    T        1      2        2 
  24 chr24_37161114     ZGre    C    T        0      0        2 
  24 chr24_37161114     ZHar    C    T        0      0        2 
  24 chr24_37161114   Sample    C    T        0      0        2 
  24 chr24_37162684     AAsi    C    G        0      0        2 
  24 chr24_37162684     AKia    C    G        0      0        2 
  24 chr24_37162684     AOna    C    G        0      0        2 
  24 chr24_37162684     ASom    C    G        0      0        2 
  24 chr24_37162684     HCab    C    G        0      0        2 
  24 chr24_37162684     HPrz    C    G        0      0        2 
  24 chr24_37162684     ZBoe    C    G        0      0        2 
  24 chr24_37162684     ZGre    C    G        0      0        2 
  24 chr24_37162684     ZHar    C    G      0.5      1        2 
  24 chr24_37162684   Sample    C    G        0      0        2 
  24 chr24_37171689     AAsi    G    T        0      0        2 
  24 chr24_37171689     AKia    G    T        0      0        2 
  24 chr24_37171689     AOna    G    T        0      0        2 
  24 chr24_37171689     ASom    G    T        1      2        2 
  24 chr24_37171689     HCab    G    T        0      0        2 
  24 chr24_37171689     HPrz    G    T        0      0        2 
  24 chr24_37171689     ZBoe    G    T        0      0        2 
  24 chr24_37171689     ZGre    G    T        0      0        2 
  24 chr24_37171689     ZHar    G    T        0      0        2 
  24 chr24_37171689   Sample    G    T        0      0        2 
  24 chr24_37174102     AAsi    T    C        1      2        2 
  24 chr24_37174102     AKia    T    C        0      0        2 
  24 chr24_37174102     AOna    T    C        0      0        2 
  24 chr24_37174102     ASom    T    C        0      0        2 
  24 chr24_37174102     HCab    T    C        0      0        2 
  24 chr24_37174102     HPrz    T    C        0      0        2 
  24 chr24_37174102     ZBoe    T    C        1      2        2 
  24 chr24_37174102     ZGre    T    C        0      0        2 
  24 chr24_37174102     ZHar    T    C        1      2        2 
  24 chr24_37174102   Sample    T    C        1      2        2 
  24 chr24_37174502     AAsi    C    G        0      0        2 
  24 chr24_37174502     AKia    C    G        0      0        2 
  24 chr24_37174502     AOna    C    G        0      0        2 
  24 chr24_37174502     ASom    C    G        0      0        2 
  24 chr24_37174502     HCab    C    G      0.5      1        2 
  24 chr24_37174502     HPrz    C    G      0.5      1        2 
  24 chr24_37174502     ZBoe    C    G        0      0        2 
  24 chr24_37174502     ZGre    C    G        0      0        2 
  24 chr24_37174502     ZHar    C    G        0      0        2 
  24 chr24_37174502   Sample    C    G        0      0        2 
  24 chr24_37178285     AAsi    G    A        0      0        2 
  24 chr24_37178285     AKia    G    A        1      2        2 
  24 chr24_37178285     AOna    G    A        1      2        2 
  24 chr24_37178285     ASom    G    A        0      0        2 
  24 chr24_37178285     HCab    G    A        0      0        2 
  24 chr24_37178285     HPrz    G    A        0      0        2 
  24 chr24_37178285     ZBoe    G    A        0      0        2 
  24 chr24_37178285     ZGre    G    A        0      0        2 
  24 chr24_37178285     ZHar    G    A        0      0        2 
  24 chr24_37178285   Sample    G    A        0      0        2 
  24 chr24_37191466     AAsi    A    C        0      0        2 
  24 chr24_37191466     AKia    A    C        0      0        2 
  24 chr24_37191466     AOna    A    C        0      0        2 
  24 chr24_37191466     ASom    A    C        0      0        2 
  24 chr24_37191466     HCab    A    C        1      2        2 
  24 chr24_37191466     HPrz    A    C        1      2        2 
  24 chr24_37191466     ZBoe    A    C        0      0        2 
  24 chr24_37191466     ZGre    A    C        0      0        2 
  24 chr24_37191466     ZHar    A    C        0      0        2 
  24 chr24_37191466   Sample    A    C        0      0        2 
  24 chr24_37194763     AAsi    T    C        0      0        2 
  24 chr24_37194763     AKia    T    C        0      0        2 
  24 chr24_37194763     AOna    T    C      0.5      1        2 
  24 chr24_37194763     ASom    T    C        0      0        2 
  24 chr24_37194763     HCab    T    C        0      0        2 
  24 chr24_37194763     HPrz    T    C        0      0        2 
  24 chr24_37194763     ZBoe    T    C        0      0        2 
  24 chr24_37194763     ZGre    T    C        0      0        2 
  24 chr24_37194763     ZHar    T    C        0      0        2 
  24 chr24_37194763   Sample    T    C        0      0        2 
  24 chr24_37200230     AAsi    T    C        0      0        2 
  24 chr24_37200230     AKia    T    C        0      0        2 
  24 chr24_37200230     AOna    T    C        0      0        2 
  24 chr24_37200230     ASom    T    C        0      0        2 
  24 chr24_37200230     HCab    T    C        0      0        2 
  24 chr24_37200230     HPrz    T    C        0      0        2 
  24 chr24_37200230     ZBoe    T    C        0      0        2 
  24 chr24_37200230     ZGre    T    C        0      0        2 
  24 chr24_37200230     ZHar    T    C        1      2        2 
  24 chr24_37200230   Sample    T    C        0      0        2 
  24 chr24_37200362     AAsi    C    T        1      2        2 
  24 chr24_37200362     AKia    C    T        0      0        2 
  24 chr24_37200362     AOna    C    T        0      0        2 
  24 chr24_37200362     ASom    C    T        1      2        2 
  24 chr24_37200362     HCab    C    T        0      0        2 
  24 chr24_37200362     HPrz    C    T        0      0        2 
  24 chr24_37200362     ZBoe    C    T        0      0        2 
  24 chr24_37200362     ZGre    C    T        0      0        2 
  24 chr24_37200362     ZHar    C    T        0      0        2 
  24 chr24_37200362   Sample    C    T        1      2        2 
  24 chr24_37204802     AAsi    G    A        0      0        2 
  24 chr24_37204802     AKia    G    A        0      0        2 
  24 chr24_37204802     AOna    G    A        0      0        2 
  24 chr24_37204802     ASom    G    A        0      0        2 
  24 chr24_37204802     HCab    G    A        1      2        2 
  24 chr24_37204802     HPrz    G    A        1      2        2 
  24 chr24_37204802     ZBoe    G    A        0      0        2 
  24 chr24_37204802     ZGre    G    A        0      0        2 
  24 chr24_37204802     ZHar    G    A        0      0        2 
  24 chr24_37204802   Sample    G    A        0      0        2 
  24 chr24_37212408     AAsi    G    C        0      0        2 
  24 chr24_37212408     AKia    G    C        0      0        2 
  24 chr24_37212408     AOna    G    C        0      0        2 
  24 chr24_37212408     ASom    G    C        0      0        2 
  24 chr24_37212408     HCab    G    C        0      0        2 
  24 chr24_37212408     HPrz    G    C        0      0        2 
  24 chr24_37212408     ZBoe    G    C      0.5      1        2 
  24 chr24_37212408     ZGre    G    C        0      0        2 
  24 chr24_37212408     ZHar    G    C        0      0        2 
  24 chr24_37212408   Sample    G    C        0      0        2 
  24 chr24_37213582     AAsi    A    C        0      0        2 
  24 chr24_37213582     AKia    A    C        1      2        2 
  24 chr24_37213582     AOna    A    C        1      2        2 
  24 chr24_37213582     ASom    A    C        0      0        2 
  24 chr24_37213582     HCab    A    C        0      0        2 
  24 chr24_37213582     HPrz    A    C        0      0        2 
  24 chr24_37213582     ZBoe    A    C        0      0        2 
  24 chr24_37213582     ZGre    A    C        0      0        2 
  24 chr24_37213582     ZHar    A    C        0      0        2 
  24 chr24_37213582   Sample    A    C        0      0        2 
  24 chr24_37218356     AAsi    A    G        0      0        2 
  24 chr24_37218356     AKia    A    G        0      0        2 
  24 chr24_37218356     AOna    A    G        0      0        2 
  24 chr24_37218356     ASom    A    G        0      0        2 
  24 chr24_37218356     HCab    A    G        0      0        2 
  24 chr24_37218356     HPrz    A    G        0      0        2 
  24 chr24_37218356     ZBoe    A    G        0      0        2 
  24 chr24_37218356     ZGre    A    G        0      0        2 
  24 chr24_37218356     ZHar    A    G        1      2        2 
  24 chr24_37218356   Sample    A    G        0      0        2 
  24 chr24_37219952     AAsi    T    G        0      0        2 
  24 chr24_37219952     AKia    T    G        0      0        2 
  24 chr24_37219952     AOna    T    G        0      0        2 
  24 chr24_37219952     ASom    T    G        0      0        2 
  24 chr24_37219952     HCab    T    G        0      0        2 
  24 chr24_37219952     HPrz    T    G        0      0        2 
  24 chr24_37219952     ZBoe    T    G        0      0        2 
  24 chr24_37219952     ZGre    T    G        0      0        2 
  24 chr24_37219952     ZHar    T    G        1      2        2 
  24 chr24_37219952   Sample    T    G        0      0        2 
  24 chr24_37229113     AAsi    G    C        0      0        2 
  24 chr24_37229113     AKia    G    C        0      0        2 
  24 chr24_37229113     AOna    G    C        0      0        2 
  24 chr24_37229113     ASom    G    C        0      0        2 
  24 chr24_37229113     HCab    G    C      0.5      1        2 
  24 chr24_37229113     HPrz    G    C      0.5      1        2 
  24 chr24_37229113     ZBoe    G    C        0      0        2 
  24 chr24_37229113     ZGre    G    C        0      0        2 
  24 chr24_37229113     ZHar    G    C        0      0        2 
  24 chr24_37229113   Sample    G    C        0      0        2 
  24 chr24_37231894     AAsi    A    C        0      0        2 
  24 chr24_37231894     AKia    A    C        0      0        2 
  24 chr24_37231894     AOna    A    C        0      0        2 
  24 chr24_37231894     ASom    A    C        0      0        2 
  24 chr24_37231894     HCab    A    C        1      2        2 
  24 chr24_37231894     HPrz    A    C        1      2        2 
  24 chr24_37231894     ZBoe    A    C        0      0        2 
  24 chr24_37231894     ZGre    A    C        0      0        2 
  24 chr24_37231894     ZHar    A    C        1      2        2 
  24 chr24_37231894   Sample    A    C        0      0        2 
  24 chr24_37232357     AAsi    T    C        0      0        2 
  24 chr24_37232357     AKia    T    C        0      0        2 
  24 chr24_37232357     AOna    T    C        0      0        2 
  24 chr24_37232357     ASom    T    C        0      0        2 
  24 chr24_37232357     HCab    T    C        0      0        2 
  24 chr24_37232357     HPrz    T    C        0      0        2 
  24 chr24_37232357     ZBoe    T    C        0      0        2 
  24 chr24_37232357     ZGre    T    C        0      0        2 
  24 chr24_37232357     ZHar    T    C      0.5      1        2 
  24 chr24_37232357   Sample    T    C        0      0        2 
  24 chr24_37234524     AAsi    A    G        0      0        2 
  24 chr24_37234524     AKia    A    G        0      0        2 
  24 chr24_37234524     AOna    A    G        0      0        2 
  24 chr24_37234524     ASom    A    G        0      0        2 
  24 chr24_37234524     HCab    A    G        0      0        2 
  24 chr24_37234524     HPrz    A    G        0      0        2 
  24 chr24_37234524     ZBoe    A    G        1      2        2 
  24 chr24_37234524     ZGre    A    G        0      0        2 
  24 chr24_37234524     ZHar    A    G        0      0        2 
  24 chr24_37234524   Sample    A    G        0      0        2 
  24 chr24_37237874     AAsi    G    C        0      0        2 
  24 chr24_37237874     AKia    G    C        0      0        2 
  24 chr24_37237874     AOna    G    C        0      0        2 
  24 chr24_37237874     ASom    G    C        0      0        2 
  24 chr24_37237874     HCab    G    C        0      0        2 
  24 chr24_37237874     HPrz    G    C        0      0        2 
  24 chr24_37237874     ZBoe    G    C        1      2        2 
  24 chr24_37237874     ZGre    G    C        0      0        2 
  24 chr24_37237874     ZHar    G    C        0      0        2 
  24 chr24_37237874   Sample    G    C        0      0        2 
  24 chr24_37242865     AAsi    T    C        0      0        2 
  24 chr24_37242865     AKia    T    C        0      0        2 
  24 chr24_37242865     AOna    T    C        0      0        2 
  24 chr24_37242865     ASom    T    C        0      0        2 
  24 chr24_37242865     HCab    T    C        0      0        2 
  24 chr24_37242865     HPrz    T    C        0      0        2 
  24 chr24_37242865     ZBoe    T    C      0.5      1        2 
  24 chr24_37242865     ZGre    T    C        0      0        2 
  24 chr24_37242865     ZHar    T    C        0      0        2 
  24 chr24_37242865   Sample    T    C        0      0        2 
  24 chr24_37242879     AAsi    A    G        0      0        2 
  24 chr24_37242879     AKia    A    G        0      0        2 
  24 chr24_37242879     AOna    A    G        0      0        2 
  24 chr24_37242879     ASom    A    G        0      0        2 
  24 chr24_37242879     HCab    A    G        0      0        2 
  24 chr24_37242879     HPrz    A    G        0      0        2 
  24 chr24_37242879     ZBoe    A    G        0      0        2 
  24 chr24_37242879     ZGre    A    G        0      0        2 
  24 chr24_37242879     ZHar    A    G        1      2        2 
  24 chr24_37242879   Sample    A    G        0      0        2 
  24 chr24_37244831     AAsi    T    C        0      0        2 
  24 chr24_37244831     AKia    T    C        0      0        2 
  24 chr24_37244831     AOna    T    C        0      0        2 
  24 chr24_37244831     ASom    T    C        0      0        2 
  24 chr24_37244831     HCab    T    C        0      0        2 
  24 chr24_37244831     HPrz    T    C        0      0        2 
  24 chr24_37244831     ZBoe    T    C      0.5      1        2 
  24 chr24_37244831     ZGre    T    C        0      0        2 
  24 chr24_37244831     ZHar    T    C        0      0        2 
  24 chr24_37244831   Sample    T    C        0      0        2 
  24 chr24_37250226     AAsi    C    T        0      0        2 
  24 chr24_37250226     AKia    C    T        0      0        2 
  24 chr24_37250226     AOna    C    T        0      0        2 
  24 chr24_37250226     ASom    C    T        0      0        2 
  24 chr24_37250226     HCab    C    T        1      2        2 
  24 chr24_37250226     HPrz    C    T        1      2        2 
  24 chr24_37250226     ZBoe    C    T        0      0        2 
  24 chr24_37250226     ZGre    C    T        0      0        2 
  24 chr24_37250226     ZHar    C    T        0      0        2 
  24 chr24_37250226   Sample    C    T        0      0        2 
  24 chr24_37251773     AAsi    C    G        0      0        2 
  24 chr24_37251773     AKia    C    G        0      0        2 
  24 chr24_37251773     AOna    C    G        0      0        2 
  24 chr24_37251773     ASom    C    G        0      0        2 
  24 chr24_37251773     HCab    C    G        0      0        2 
  24 chr24_37251773     HPrz    C    G        0      0        2 
  24 chr24_37251773     ZBoe    C    G        0      0        2 
  24 chr24_37251773     ZGre    C    G        0      0        2 
  24 chr24_37251773     ZHar    C    G        1      2        2 
  24 chr24_37251773   Sample    C    G        0      0        2 
  24 chr24_37254547     AAsi    G    A        0      0        2 
  24 chr24_37254547     AKia    G    A        0      0        2 
  24 chr24_37254547     AOna    G    A        0      0        2 
  24 chr24_37254547     ASom    G    A        0      0        2 
  24 chr24_37254547     HCab    G    A        0      0        2 
  24 chr24_37254547     HPrz    G    A        0      0        2 
  24 chr24_37254547     ZBoe    G    A      0.5      1        2 
  24 chr24_37254547     ZGre    G    A        0      0        2 
  24 chr24_37254547     ZHar    G    A        0      0        2 
  24 chr24_37254547   Sample    G    A        0      0        2 
  24 chr24_37258091     AAsi    A    G        0      0        2 
  24 chr24_37258091     AKia    A    G        0      0        2 
  24 chr24_37258091     AOna    A    G        0      0        2 
  24 chr24_37258091     ASom    A    G        0      0        2 
  24 chr24_37258091     HCab    A    G        0      0        2 
  24 chr24_37258091     HPrz    A    G        0      0        2 
  24 chr24_37258091     ZBoe    A    G        0      0        2 
  24 chr24_37258091     ZGre    A    G      0.5      1        2 
  24 chr24_37258091     ZHar    A    G        0      0        2 
  24 chr24_37258091   Sample    A    G        0      0        2 
  24 chr24_37259333     AAsi    T    C        0      0        2 
  24 chr24_37259333     AKia    T    C        1      2        2 
  24 chr24_37259333     AOna    T    C        1      2        2 
  24 chr24_37259333     ASom    T    C        0      0        2 
  24 chr24_37259333     HCab    T    C        0      0        2 
  24 chr24_37259333     HPrz    T    C        0      0        2 
  24 chr24_37259333     ZBoe    T    C        0      0        2 
  24 chr24_37259333     ZGre    T    C        0      0        2 
  24 chr24_37259333     ZHar    T    C        1      2        2 
  24 chr24_37259333   Sample    T    C        0      0        2 
  24 chr24_37259916     AAsi    C    T        0      0        2 
  24 chr24_37259916     AKia    C    T        0      0        2 
  24 chr24_37259916     AOna    C    T        0      0        2 
  24 chr24_37259916     ASom    C    T        0      0        2 
  24 chr24_37259916     HCab    C    T      0.5      1        2 
  24 chr24_37259916     HPrz    C    T        0      0        2 
  24 chr24_37259916     ZBoe    C    T        0      0        2 
  24 chr24_37259916     ZGre    C    T        0      0        2 
  24 chr24_37259916     ZHar    C    T        0      0        2 
  24 chr24_37259916   Sample    C    T        0      0        2 
  24 chr24_37261204     AAsi    A    G        0      0        2 
  24 chr24_37261204     AKia    A    G        0      0        2 
  24 chr24_37261204     AOna    A    G        0      0        2 
  24 chr24_37261204     ASom    A    G        0      0        2 
  24 chr24_37261204     HCab    A    G        0      0        2 
  24 chr24_37261204     HPrz    A    G        0      0        2 
  24 chr24_37261204     ZBoe    A    G      0.5      1        2 
  24 chr24_37261204     ZGre    A    G        0      0        2 
  24 chr24_37261204     ZHar    A    G        0      0        2 
  24 chr24_37261204   Sample    A    G        0      0        2 
  24 chr24_37270640     AAsi    A    G        0      0        2 
  24 chr24_37270640     AKia    A    G        0      0        2 
  24 chr24_37270640     AOna    A    G        0      0        2 
  24 chr24_37270640     ASom    A    G        0      0        2 
  24 chr24_37270640     HCab    A    G        0      0        2 
  24 chr24_37270640     HPrz    A    G        0      0        2 
  24 chr24_37270640     ZBoe    A    G        0      0        2 
  24 chr24_37270640     ZGre    A    G        0      0        2 
  24 chr24_37270640     ZHar    A    G      0.5      1        2 
  24 chr24_37270640   Sample    A    G        0      0        2 
  24 chr24_37274700     AAsi    T    G        0      0        2 
  24 chr24_37274700     AKia    T    G        0      0        2 
  24 chr24_37274700     AOna    T    G        0      0        2 
  24 chr24_37274700     ASom    T    G        0      0        2 
  24 chr24_37274700     HCab    T    G        1      2        2 
  24 chr24_37274700     HPrz    T    G        1      2        2 
  24 chr24_37274700     ZBoe    T    G        0      0        2 
  24 chr24_37274700     ZGre    T    G        0      0        2 
  24 chr24_37274700     ZHar    T    G        0      0        2 
  24 chr24_37274700   Sample    T    G        0      0        2 
  24 chr24_37275935     AAsi    A    G        0      0        2 
  24 chr24_37275935     AKia    A    G        0      0        2 
  24 chr24_37275935     AOna    A    G        0      0        2 
  24 chr24_37275935     ASom    A    G        0      0        2 
  24 chr24_37275935     HCab    A    G        1      2        2 
  24 chr24_37275935     HPrz    A    G        1      2        2 
  24 chr24_37275935     ZBoe    A    G        0      0        2 
  24 chr24_37275935     ZGre    A    G        0      0        2 
  24 chr24_37275935     ZHar    A    G        0      0        2 
  24 chr24_37275935   Sample    A    G        0      0        2 
  24 chr24_37276762     AAsi    G    A        0      0        2 
  24 chr24_37276762     AKia    G    A        0      0        2 
  24 chr24_37276762     AOna    G    A        0      0        2 
  24 chr24_37276762     ASom    G    A        0      0        2 
  24 chr24_37276762     HCab    G    A        1      2        2 
  24 chr24_37276762     HPrz    G    A        0      0        2 
  24 chr24_37276762     ZBoe    G    A        0      0        2 
  24 chr24_37276762     ZGre    G    A        0      0        2 
  24 chr24_37276762     ZHar    G    A        0      0        2 
  24 chr24_37276762   Sample    G    A        0      0        2 
  24 chr24_37277279     AAsi    C    T        0      0        2 
  24 chr24_37277279     AKia    C    T        0      0        2 
  24 chr24_37277279     AOna    C    T        0      0        2 
  24 chr24_37277279     ASom    C    T        0      0        2 
  24 chr24_37277279     HCab    C    T        1      2        2 
  24 chr24_37277279     HPrz    C    T        1      2        2 
  24 chr24_37277279     ZBoe    C    T        0      0        2 
  24 chr24_37277279     ZGre    C    T        0      0        2 
  24 chr24_37277279     ZHar    C    T        0      0        2 
  24 chr24_37277279   Sample    C    T        0      0        2 
  24 chr24_37281180     AAsi    A    G        0      0        2 
  24 chr24_37281180     AKia    A    G        0      0        2 
  24 chr24_37281180     AOna    A    G        0      0        2 
  24 chr24_37281180     ASom    A    G        0      0        2 
  24 chr24_37281180     HCab    A    G        0      0        2 
  24 chr24_37281180     HPrz    A    G        0      0        2 
  24 chr24_37281180     ZBoe    A    G      0.5      1        2 
  24 chr24_37281180     ZGre    A    G        0      0        2 
  24 chr24_37281180     ZHar    A    G        0      0        2 
  24 chr24_37281180   Sample    A    G        0      0        2 
  24 chr24_37281697     AAsi    G    C        0      0        2 
  24 chr24_37281697     AKia    G    C        0      0        2 
  24 chr24_37281697     AOna    G    C        0      0        2 
  24 chr24_37281697     ASom    G    C        0      0        2 
  24 chr24_37281697     HCab    G    C        0      0        2 
  24 chr24_37281697     HPrz    G    C        0      0        2 
  24 chr24_37281697     ZBoe    G    C        0      0        2 
  24 chr24_37281697     ZGre    G    C        0      0        2 
  24 chr24_37281697     ZHar    G    C        1      2        2 
  24 chr24_37281697   Sample    G    C        0      0        2 
  24 chr24_37285316     AAsi    G    A        0      0        2 
  24 chr24_37285316     AKia    G    A        0      0        2 
  24 chr24_37285316     AOna    G    A        0      0        2 
  24 chr24_37285316     ASom    G    A        0      0        2 
  24 chr24_37285316     HCab    G    A        0      0        2 
  24 chr24_37285316     HPrz    G    A        0      0        2 
  24 chr24_37285316     ZBoe    G    A        1      2        2 
  24 chr24_37285316     ZGre    G    A        0      0        2 
  24 chr24_37285316     ZHar    G    A        0      0        2 
  24 chr24_37285316   Sample    G    A        0      0        2 
  24 chr24_37285800     AAsi    G    A        0      0        2 
  24 chr24_37285800     AKia    G    A        0      0        2 
  24 chr24_37285800     AOna    G    A      0.5      1        2 
  24 chr24_37285800     ASom    G    A        0      0        2 
  24 chr24_37285800     HCab    G    A        0      0        2 
  24 chr24_37285800     HPrz    G    A        0      0        2 
  24 chr24_37285800     ZBoe    G    A        0      0        2 
  24 chr24_37285800     ZGre    G    A        0      0        2 
  24 chr24_37285800     ZHar    G    A        0      0        2 
  24 chr24_37285800   Sample    G    A        0      0        2 
  24 chr24_37289557     AAsi    A    G        0      0        2 
  24 chr24_37289557     AKia    A    G        0      0        2 
  24 chr24_37289557     AOna    A    G        0      0        2 
  24 chr24_37289557     ASom    A    G        0      0        2 
  24 chr24_37289557     HCab    A    G        0      0        2 
  24 chr24_37289557     HPrz    A    G        0      0        2 
  24 chr24_37289557     ZBoe    A    G      0.5      1        2 
  24 chr24_37289557     ZGre    A    G        0      0        2 
  24 chr24_37289557     ZHar    A    G        0      0        2 
  24 chr24_37289557   Sample    A    G        0      0        2 
  24 chr24_37297976     AAsi    A    G        0      0        2 
  24 chr24_37297976     AKia    A    G        0      0        2 
  24 chr24_37297976     AOna    A    G        0      0        2 
  24 chr24_37297976     ASom    A    G        0      0        2 
  24 chr24_37297976     HCab    A    G        0      0        2 
  24 chr24_37297976     HPrz    A    G        0      0        2 
  24 chr24_37297976     ZBoe    A    G        0      0        2 
  24 chr24_37297976     ZGre    A    G        0      0        2 
  24 chr24_37297976     ZHar    A    G        1      2        2 
  24 chr24_37297976   Sample    A    G        0      0        2 
  24 chr24_37298521     AAsi    C    G        0      0        2 
  24 chr24_37298521     AKia    C    G        0      0        2 
  24 chr24_37298521     AOna    C    G        0      0        2 
  24 chr24_37298521     ASom    C    G        0      0        2 
  24 chr24_37298521     HCab    C    G        0      0        2 
  24 chr24_37298521     HPrz    C    G      0.5      1        2 
  24 chr24_37298521     ZBoe    C    G        0      0        2 
  24 chr24_37298521     ZGre    C    G        0      0        2 
  24 chr24_37298521     ZHar    C    G        0      0        2 
  24 chr24_37298521   Sample    C    G        0      0        2 
  24 chr24_37305485     AAsi    G    A        0      0        2 
  24 chr24_37305485     AKia    G    A        0      0        2 
  24 chr24_37305485     AOna    G    A      0.5      1        2 
  24 chr24_37305485     ASom    G    A        0      0        2 
  24 chr24_37305485     HCab    G    A        0      0        2 
  24 chr24_37305485     HPrz    G    A        0      0        2 
  24 chr24_37305485     ZBoe    G    A        0      0        2 
  24 chr24_37305485     ZGre    G    A        0      0        2 
  24 chr24_37305485     ZHar    G    A        0      0        2 
  24 chr24_37305485   Sample    G    A        0      0        2 
  24 chr24_37309300     AAsi    G    A        0      0        2 
  24 chr24_37309300     AKia    G    A        0      0        2 
  24 chr24_37309300     AOna    G    A        0      0        2 
  24 chr24_37309300     ASom    G    A        0      0        2 
  24 chr24_37309300     HCab    G    A        0      0        2 
  24 chr24_37309300     HPrz    G    A        0      0        2 
  24 chr24_37309300     ZBoe    G    A        1      2        2 
  24 chr24_37309300     ZGre    G    A        0      0        2 
  24 chr24_37309300     ZHar    G    A        0      0        2 
  24 chr24_37309300   Sample    G    A        0      0        2 
  24 chr24_37315730     AAsi    A    G        0      0        2 
  24 chr24_37315730     AKia    A    G        0      0        2 
  24 chr24_37315730     AOna    A    G        0      0        2 
  24 chr24_37315730     ASom    A    G        0      0        2 
  24 chr24_37315730     HCab    A    G        0      0        2 
  24 chr24_37315730     HPrz    A    G        0      0        2 
  24 chr24_37315730     ZBoe    A    G        0      0        2 
  24 chr24_37315730     ZGre    A    G        0      0        2 
  24 chr24_37315730     ZHar    A    G        1      2        2 
  24 chr24_37315730   Sample    A    G        0      0        2 
  24 chr24_37318363     AAsi    C    T        0      0        2 
  24 chr24_37318363     AKia    C    T        0      0        2 
  24 chr24_37318363     AOna    C    T        0      0        2 
  24 chr24_37318363     ASom    C    T        0      0        2 
  24 chr24_37318363     HCab    C    T        1      2        2 
  24 chr24_37318363     HPrz    C    T        1      2        2 
  24 chr24_37318363     ZBoe    C    T        0      0        2 
  24 chr24_37318363     ZGre    C    T        0      0        2 
  24 chr24_37318363     ZHar    C    T        0      0        2 
  24 chr24_37318363   Sample    C    T        0      0        2 
  24 chr24_37321605     AAsi    T    C      0.5      1        2 
  24 chr24_37321605     AKia    T    C        0      0        2 
  24 chr24_37321605     AOna    T    C        0      0        2 
  24 chr24_37321605     ASom    T    C        0      0        2 
  24 chr24_37321605     HCab    T    C        0      0        2 
  24 chr24_37321605     HPrz    T    C        0      0        2 
  24 chr24_37321605     ZBoe    T    C        0      0        2 
  24 chr24_37321605     ZGre    T    C        0      0        2 
  24 chr24_37321605     ZHar    T    C        0      0        2 
  24 chr24_37321605   Sample    T    C        0      0        2 
  24 chr24_37324871     AAsi    A    G        0      0        2 
  24 chr24_37324871     AKia    A    G        0      0        2 
  24 chr24_37324871     AOna    A    G        0      0        2 
  24 chr24_37324871     ASom    A    G        0      0        2 
  24 chr24_37324871     HCab    A    G        0      0        2 
  24 chr24_37324871     HPrz    A    G        0      0        2 
  24 chr24_37324871     ZBoe    A    G        0      0        2 
  24 chr24_37324871     ZGre    A    G      0.5      1        2 
  24 chr24_37324871     ZHar    A    G        0      0        2 
  24 chr24_37324871   Sample    A    G        0      0        2 
  24 chr24_37325476     AAsi    G    A        0      0        2 
  24 chr24_37325476     AKia    G    A        0      0        2 
  24 chr24_37325476     AOna    G    A        0      0        2 
  24 chr24_37325476     ASom    G    A        0      0        2 
  24 chr24_37325476     HCab    G    A        1      2        2 
  24 chr24_37325476     HPrz    G    A        1      2        2 
  24 chr24_37325476     ZBoe    G    A        0      0        2 
  24 chr24_37325476     ZGre    G    A        0      0        2 
  24 chr24_37325476     ZHar    G    A        0      0        2 
  24 chr24_37325476   Sample    G    A        0      0        2 
  24 chr24_37325643     AAsi    G    C        0      0        2 
  24 chr24_37325643     AKia    G    C        0      0        2 
  24 chr24_37325643     AOna    G    C        0      0        2 
  24 chr24_37325643     ASom    G    C        1      2        2 
  24 chr24_37325643     HCab    G    C        0      0        2 
  24 chr24_37325643     HPrz    G    C        0      0        2 
  24 chr24_37325643     ZBoe    G    C        0      0        2 
  24 chr24_37325643     ZGre    G    C        0      0        2 
  24 chr24_37325643     ZHar    G    C        0      0        2 
  24 chr24_37325643   Sample    G    C        0      0        2 
  24 chr24_37326905     AAsi    C    A        0      0        2 
  24 chr24_37326905     AKia    C    A        0      0        2 
  24 chr24_37326905     AOna    C    A        0      0        2 
  24 chr24_37326905     ASom    C    A        0      0        2 
  24 chr24_37326905     HCab    C    A        1      2        2 
  24 chr24_37326905     HPrz    C    A        1      2        2 
  24 chr24_37326905     ZBoe    C    A        0      0        2 
  24 chr24_37326905     ZGre    C    A        0      0        2 
  24 chr24_37326905     ZHar    C    A        0      0        2 
  24 chr24_37326905   Sample    C    A        0      0        2 
  24 chr24_37327802     AAsi    G    A        0      0        2 
  24 chr24_37327802     AKia    G    A        0      0        2 
  24 chr24_37327802     AOna    G    A        0      0        2 
  24 chr24_37327802     ASom    G    A        0      0        2 
  24 chr24_37327802     HCab    G    A        0      0        2 
  24 chr24_37327802     HPrz    G    A        0      0        2 
  24 chr24_37327802     ZBoe    G    A        0      0        2 
  24 chr24_37327802     ZGre    G    A        1      2        2 
  24 chr24_37327802     ZHar    G    A        0      0        2 
  24 chr24_37327802   Sample    G    A        0      0        2 
  24 chr24_37328130     AAsi    G    A        0      0        2 
  24 chr24_37328130     AKia    G    A      0.5      1        2 
  24 chr24_37328130     AOna    G    A        0      0        2 
  24 chr24_37328130     ASom    G    A        0      0        2 
  24 chr24_37328130     HCab    G    A        0      0        2 
  24 chr24_37328130     HPrz    G    A        0      0        2 
  24 chr24_37328130     ZBoe    G    A        0      0        2 
  24 chr24_37328130     ZGre    G    A        0      0        2 
  24 chr24_37328130     ZHar    G    A        0      0        2 
  24 chr24_37328130   Sample    G    A        0      0        2 
  24 chr24_37333719     AAsi    A    G        0      0        2 
  24 chr24_37333719     AKia    A    G        0      0        2 
  24 chr24_37333719     AOna    A    G        0      0        2 
  24 chr24_37333719     ASom    A    G        0      0        2 
  24 chr24_37333719     HCab    A    G        0      0        2 
  24 chr24_37333719     HPrz    A    G        0      0        2 
  24 chr24_37333719     ZBoe    A    G        1      2        2 
  24 chr24_37333719     ZGre    A    G        0      0        2 
  24 chr24_37333719     ZHar    A    G        0      0        2 
  24 chr24_37333719   Sample    A    G        0      0        2 
  24 chr24_37334366     AAsi    A    G      0.5      1        2 
  24 chr24_37334366     AKia    A    G        0      0        2 
  24 chr24_37334366     AOna    A    G        0      0        2 
  24 chr24_37334366     ASom    A    G        1      2        2 
  24 chr24_37334366     HCab    A    G        0      0        2 
  24 chr24_37334366     HPrz    A    G        0      0        2 
  24 chr24_37334366     ZBoe    A    G        0      0        2 
  24 chr24_37334366     ZGre    A    G        0      0        2 
  24 chr24_37334366     ZHar    A    G        0      0        2 
  24 chr24_37334366   Sample    A    G        0      0        2 
  24 chr24_37334707     AAsi    C    T        0      0        2 
  24 chr24_37334707     AKia    C    T        0      0        2 
  24 chr24_37334707     AOna    C    T        0      0        2 
  24 chr24_37334707     ASom    C    T        0      0        2 
  24 chr24_37334707     HCab    C    T        0      0        2 
  24 chr24_37334707     HPrz    C    T        0      0        2 
  24 chr24_37334707     ZBoe    C    T        0      0        2 
  24 chr24_37334707     ZGre    C    T        0      0        2 
  24 chr24_37334707     ZHar    C    T        1      2        2 
  24 chr24_37334707   Sample    C    T        0      0        2 
  24 chr24_37335437     AAsi    C    T        0      0        2 
  24 chr24_37335437     AKia    C    T        0      0        2 
  24 chr24_37335437     AOna    C    T        0      0        2 
  24 chr24_37335437     ASom    C    T        0      0        2 
  24 chr24_37335437     HCab    C    T        1      2        2 
  24 chr24_37335437     HPrz    C    T        1      2        2 
  24 chr24_37335437     ZBoe    C    T        0      0        2 
  24 chr24_37335437     ZGre    C    T        0      0        2 
  24 chr24_37335437     ZHar    C    T        0      0        2 
  24 chr24_37335437   Sample    C    T        0      0        2 
  24 chr24_37339536     AAsi    A    G        0      0        2 
  24 chr24_37339536     AKia    A    G        0      0        2 
  24 chr24_37339536     AOna    A    G      0.5      1        2 
  24 chr24_37339536     ASom    A    G        0      0        2 
  24 chr24_37339536     HCab    A    G        1      2        2 
  24 chr24_37339536     HPrz    A    G        1      2        2 
  24 chr24_37339536     ZBoe    A    G        0      0        2 
  24 chr24_37339536     ZGre    A    G        0      0        2 
  24 chr24_37339536     ZHar    A    G        0      0        2 
  24 chr24_37339536   Sample    A    G        0      0        2 
  24 chr24_37339781     AAsi    T    C        0      0        2 
  24 chr24_37339781     AKia    T    C        0      0        2 
  24 chr24_37339781     AOna    T    C        0      0        2 
  24 chr24_37339781     ASom    T    C        0      0        2 
  24 chr24_37339781     HCab    T    C      0.5      1        2 
  24 chr24_37339781     HPrz    T    C        0      0        2 
  24 chr24_37339781     ZBoe    T    C        0      0        2 
  24 chr24_37339781     ZGre    T    C        0      0        2 
  24 chr24_37339781     ZHar    T    C        0      0        2 
  24 chr24_37339781   Sample    T    C        0      0        2 
  24 chr24_37343370     AAsi    G    T        0      0        2 
  24 chr24_37343370     AKia    G    T      0.5      1        2 
  24 chr24_37343370     AOna    G    T      0.5      1        2 
  24 chr24_37343370     ASom    G    T        0      0        2 
  24 chr24_37343370     HCab    G    T        0      0        2 
  24 chr24_37343370     HPrz    G    T        0      0        2 
  24 chr24_37343370     ZBoe    G    T        0      0        2 
  24 chr24_37343370     ZGre    G    T        0      0        2 
  24 chr24_37343370     ZHar    G    T        0      0        2 
  24 chr24_37343370   Sample    G    T        0      0        2 
  24 chr24_37355228     AAsi    C    G        0      0        2 
  24 chr24_37355228     AKia    C    G        0      0        2 
  24 chr24_37355228     AOna    C    G        1      2        2 
  24 chr24_37355228     ASom    C    G        0      0        2 
  24 chr24_37355228     HCab    C    G        0      0        2 
  24 chr24_37355228     HPrz    C    G        0      0        2 
  24 chr24_37355228     ZBoe    C    G        0      0        2 
  24 chr24_37355228     ZGre    C    G        0      0        2 
  24 chr24_37355228     ZHar    C    G        0      0        2 
  24 chr24_37355228   Sample    C    G        0      0        2 
  24 chr24_37366799     AAsi    C    A        0      0        2 
  24 chr24_37366799     AKia    C    A      0.5      1        2 
  24 chr24_37366799     AOna    C    A      0.5      1        2 
  24 chr24_37366799     ASom    C    A        0      0        2 
  24 chr24_37366799     HCab    C    A        0      0        2 
  24 chr24_37366799     HPrz    C    A        0      0        2 
  24 chr24_37366799     ZBoe    C    A        0      0        2 
  24 chr24_37366799     ZGre    C    A        0      0        2 
  24 chr24_37366799     ZHar    C    A        0      0        2 
  24 chr24_37366799   Sample    C    A        0      0        2 
  24 chr24_37372088     AAsi    A    G        0      0        2 
  24 chr24_37372088     AKia    A    G        0      0        2 
  24 chr24_37372088     AOna    A    G        0      0        2 
  24 chr24_37372088     ASom    A    G        0      0        2 
  24 chr24_37372088     HCab    A    G        1      2        2 
  24 chr24_37372088     HPrz    A    G        1      2        2 
  24 chr24_37372088     ZBoe    A    G        0      0        2 
  24 chr24_37372088     ZGre    A    G        1      2        2 
  24 chr24_37372088     ZHar    A    G        0      0        2 
  24 chr24_37372088   Sample    A    G        0      0        2 
  24 chr24_37375394     AAsi    A    G        0      0        2 
  24 chr24_37375394     AKia    A    G        0      0        2 
  24 chr24_37375394     AOna    A    G        0      0        2 
  24 chr24_37375394     ASom    A    G        0      0        2 
  24 chr24_37375394     HCab    A    G        0      0        2 
  24 chr24_37375394     HPrz    A    G      0.5      1        2 
  24 chr24_37375394     ZBoe    A    G        0      0        2 
  24 chr24_37375394     ZGre    A    G        0      0        2 
  24 chr24_37375394     ZHar    A    G        0      0        2 
  24 chr24_37375394   Sample    A    G        0      0        2 
  24 chr24_37375830     AAsi    G    A        0      0        2 
  24 chr24_37375830     AKia    G    A        0      0        2 
  24 chr24_37375830     AOna    G    A        0      0        2 
  24 chr24_37375830     ASom    G    A        0      0        2 
  24 chr24_37375830     HCab    G    A        1      2        2 
  24 chr24_37375830     HPrz    G    A        1      2        2 
  24 chr24_37375830     ZBoe    G    A        0      0        2 
  24 chr24_37375830     ZGre    G    A        0      0        2 
  24 chr24_37375830     ZHar    G    A        0      0        2 
  24 chr24_37375830   Sample    G    A        0      0        2 
  24 chr24_37377648     AAsi    G    A        1      2        2 
  24 chr24_37377648     AKia    G    A        0      0        2 
  24 chr24_37377648     AOna    G    A        0      0        2 
  24 chr24_37377648     ASom    G    A        1      2        2 
  24 chr24_37377648     HCab    G    A        0      0        2 
  24 chr24_37377648     HPrz    G    A        0      0        2 
  24 chr24_37377648     ZBoe    G    A        0      0        2 
  24 chr24_37377648     ZGre    G    A        0      0        2 
  24 chr24_37377648     ZHar    G    A        0      0        2 
  24 chr24_37377648   Sample    G    A        1      2        2 
  24 chr24_37384625     AAsi    A    G        0      0        2 
  24 chr24_37384625     AKia    A    G        0      0        2 
  24 chr24_37384625     AOna    A    G      0.5      1        2 
  24 chr24_37384625     ASom    A    G        0      0        2 
  24 chr24_37384625     HCab    A    G        0      0        2 
  24 chr24_37384625     HPrz    A    G        0      0        2 
  24 chr24_37384625     ZBoe    A    G        0      0        2 
  24 chr24_37384625     ZGre    A    G        0      0        2 
  24 chr24_37384625     ZHar    A    G        0      0        2 
  24 chr24_37384625   Sample    A    G        0      0        2 
  24 chr24_37386676     AAsi    T    C        0      0        2 
  24 chr24_37386676     AKia    T    C        0      0        2 
  24 chr24_37386676     AOna    T    C        0      0        2 
  24 chr24_37386676     ASom    T    C        0      0        2 
  24 chr24_37386676     HCab    T    C        1      2        2 
  24 chr24_37386676     HPrz    T    C        1      2        2 
  24 chr24_37386676     ZBoe    T    C        0      0        2 
  24 chr24_37386676     ZGre    T    C        0      0        2 
  24 chr24_37386676     ZHar    T    C        0      0        2 
  24 chr24_37386676   Sample    T    C        0      0        2 
  24 chr24_37390072     AAsi    A    G        0      0        2 
  24 chr24_37390072     AKia    A    G        0      0        2 
  24 chr24_37390072     AOna    A    G        0      0        2 
  24 chr24_37390072     ASom    A    G        0      0        2 
  24 chr24_37390072     HCab    A    G        0      0        2 
  24 chr24_37390072     HPrz    A    G        0      0        2 
  24 chr24_37390072     ZBoe    A    G        1      2        2 
  24 chr24_37390072     ZGre    A    G        1      2        2 
  24 chr24_37390072     ZHar    A    G        1      2        2 
  24 chr24_37390072   Sample    A    G        0      0        2 
  24 chr24_37393557     AAsi    T    C        0      0        2 
  24 chr24_37393557     AKia    T    C        0      0        2 
  24 chr24_37393557     AOna    T    C        0      0        2 
  24 chr24_37393557     ASom    T    C        0      0        2 
  24 chr24_37393557     HCab    T    C      0.5      1        2 
  24 chr24_37393557     HPrz    T    C        0      0        2 
  24 chr24_37393557     ZBoe    T    C        0      0        2 
  24 chr24_37393557     ZGre    T    C        0      0        2 
  24 chr24_37393557     ZHar    T    C        0      0        2 
  24 chr24_37393557   Sample    T    C        0      0        2 
  24 chr24_37394509     AAsi    A    G        1      2        2 
  24 chr24_37394509     AKia    A    G        0      0        2 
  24 chr24_37394509     AOna    A    G        0      0        2 
  24 chr24_37394509     ASom    A    G        1      2        2 
  24 chr24_37394509     HCab    A    G        0      0        2 
  24 chr24_37394509     HPrz    A    G        0      0        2 
  24 chr24_37394509     ZBoe    A    G        0      0        2 
  24 chr24_37394509     ZGre    A    G        0      0        2 
  24 chr24_37394509     ZHar    A    G        0      0        2 
  24 chr24_37394509   Sample    A    G        1      2        2 
  24 chr24_37397088     AAsi    A    G        0      0        2 
  24 chr24_37397088     AKia    A    G        1      2        2 
  24 chr24_37397088     AOna    A    G        0      0        2 
  24 chr24_37397088     ASom    A    G        0      0        2 
  24 chr24_37397088     HCab    A    G        0      0        2 
  24 chr24_37397088     HPrz    A    G        0      0        2 
  24 chr24_37397088     ZBoe    A    G        0      0        2 
  24 chr24_37397088     ZGre    A    G        0      0        2 
  24 chr24_37397088     ZHar    A    G        0      0        2 
  24 chr24_37397088   Sample    A    G        0      0        2 
  24 chr24_37397263     AAsi    C    T        0      0        2 
  24 chr24_37397263     AKia    C    T        1      2        2 
  24 chr24_37397263     AOna    C    T        0      0        2 
  24 chr24_37397263     ASom    C    T        0      0        2 
  24 chr24_37397263     HCab    C    T        0      0        2 
  24 chr24_37397263     HPrz    C    T        0      0        2 
  24 chr24_37397263     ZBoe    C    T        0      0        2 
  24 chr24_37397263     ZGre    C    T        0      0        2 
  24 chr24_37397263     ZHar    C    T        0      0        2 
  24 chr24_37397263   Sample    C    T        0      0        2 
  24 chr24_37414251     AAsi    C    G        0      0        2 
  24 chr24_37414251     AKia    C    G        0      0        2 
  24 chr24_37414251     AOna    C    G        0      0        2 
  24 chr24_37414251     ASom    C    G        0      0        2 
  24 chr24_37414251     HCab    C    G        0      0        2 
  24 chr24_37414251     HPrz    C    G        0      0        2 
  24 chr24_37414251     ZBoe    C    G        0      0        2 
  24 chr24_37414251     ZGre    C    G        0      0        2 
  24 chr24_37414251     ZHar    C    G      0.5      1        2 
  24 chr24_37414251   Sample    C    G        0      0        2 
  24 chr24_37421081     AAsi    A    G        0      0        2 
  24 chr24_37421081     AKia    A    G        0      0        2 
  24 chr24_37421081     AOna    A    G        0      0        2 
  24 chr24_37421081     ASom    A    G        0      0        2 
  24 chr24_37421081     HCab    A    G        0      0        2 
  24 chr24_37421081     HPrz    A    G        0      0        2 
  24 chr24_37421081     ZBoe    A    G      0.5      1        2 
  24 chr24_37421081     ZGre    A    G        0      0        2 
  24 chr24_37421081     ZHar    A    G        0      0        2 
  24 chr24_37421081   Sample    A    G        0      0        2 
  24 chr24_37422638     AAsi    T    A        0      0        2 
  24 chr24_37422638     AKia    T    A        0      0        2 
  24 chr24_37422638     AOna    T    A        0      0        2 
  24 chr24_37422638     ASom    T    A        0      0        2 
  24 chr24_37422638     HCab    T    A        0      0        2 
  24 chr24_37422638     HPrz    T    A      0.5      1        2 
  24 chr24_37422638     ZBoe    T    A        0      0        2 
  24 chr24_37422638     ZGre    T    A        0      0        2 
  24 chr24_37422638     ZHar    T    A        0      0        2 
  24 chr24_37422638   Sample    T    A        0      0        2 
  24 chr24_37424417     AAsi    A    G        0      0        2 
  24 chr24_37424417     AKia    A    G        0      0        2 
  24 chr24_37424417     AOna    A    G        0      0        2 
  24 chr24_37424417     ASom    A    G        0      0        2 
  24 chr24_37424417     HCab    A    G        0      0        2 
  24 chr24_37424417     HPrz    A    G        0      0        2 
  24 chr24_37424417     ZBoe    A    G        0      0        2 
  24 chr24_37424417     ZGre    A    G        1      2        2 
  24 chr24_37424417     ZHar    A    G        0      0        2 
  24 chr24_37424417   Sample    A    G        0      0        2 
  24 chr24_37424733     AAsi    A    C        0      0        2 
  24 chr24_37424733     AKia    A    C        0      0        2 
  24 chr24_37424733     AOna    A    C        0      0        2 
  24 chr24_37424733     ASom    A    C        0      0        2 
  24 chr24_37424733     HCab    A    C        0      0        2 
  24 chr24_37424733     HPrz    A    C        0      0        2 
  24 chr24_37424733     ZBoe    A    C      0.5      1        2 
  24 chr24_37424733     ZGre    A    C        0      0        2 
  24 chr24_37424733     ZHar    A    C        0      0        2 
  24 chr24_37424733   Sample    A    C        0      0        2 
  24 chr24_37425217     AAsi    C    T        0      0        2 
  24 chr24_37425217     AKia    C    T        0      0        2 
  24 chr24_37425217     AOna    C    T        0      0        2 
  24 chr24_37425217     ASom    C    T        0      0        2 
  24 chr24_37425217     HCab    C    T        1      2        2 
  24 chr24_37425217     HPrz    C    T        1      2        2 
  24 chr24_37425217     ZBoe    C    T        0      0        2 
  24 chr24_37425217     ZGre    C    T        0      0        2 
  24 chr24_37425217     ZHar    C    T        0      0        2 
  24 chr24_37425217   Sample    C    T        0      0        2 
  24 chr24_37438036     AAsi    A    G        0      0        2 
  24 chr24_37438036     AKia    A    G        0      0        2 
  24 chr24_37438036     AOna    A    G        0      0        2 
  24 chr24_37438036     ASom    A    G        0      0        2 
  24 chr24_37438036     HCab    A    G        0      0        2 
  24 chr24_37438036     HPrz    A    G      0.5      1        2 
  24 chr24_37438036     ZBoe    A    G        0      0        2 
  24 chr24_37438036     ZGre    A    G        0      0        2 
  24 chr24_37438036     ZHar    A    G        0      0        2 
  24 chr24_37438036   Sample    A    G        0      0        2 
  24 chr24_37442988     AAsi    G    A        0      0        2 
  24 chr24_37442988     AKia    G    A        0      0        2 
  24 chr24_37442988     AOna    G    A        0      0        2 
  24 chr24_37442988     ASom    G    A        0      0        2 
  24 chr24_37442988     HCab    G    A        1      2        2 
  24 chr24_37442988     HPrz    G    A        1      2        2 
  24 chr24_37442988     ZBoe    G    A        0      0        2 
  24 chr24_37442988     ZGre    G    A        0      0        2 
  24 chr24_37442988     ZHar    G    A        0      0        2 
  24 chr24_37442988   Sample    G    A        0      0        2 
  24 chr24_37448755     AAsi    A    G      0.5      1        2 
  24 chr24_37448755     AKia    A    G        0      0        2 
  24 chr24_37448755     AOna    A    G        0      0        2 
  24 chr24_37448755     ASom    A    G        0      0        2 
  24 chr24_37448755     HCab    A    G        0      0        2 
  24 chr24_37448755     HPrz    A    G        0      0        2 
  24 chr24_37448755     ZBoe    A    G        0      0        2 
  24 chr24_37448755     ZGre    A    G        0      0        2 
  24 chr24_37448755     ZHar    A    G        0      0        2 
  24 chr24_37448755   Sample    A    G        0      0        2 
  24 chr24_37450355     AAsi    A    G        0      0        2 
  24 chr24_37450355     AKia    A    G        0      0        2 
  24 chr24_37450355     AOna    A    G        0      0        2 
  24 chr24_37450355     ASom    A    G        0      0        2 
  24 chr24_37450355     HCab    A    G        0      0        2 
  24 chr24_37450355     HPrz    A    G        0      0        2 
  24 chr24_37450355     ZBoe    A    G        1      2        2 
  24 chr24_37450355     ZGre    A    G        0      0        2 
  24 chr24_37450355     ZHar    A    G        0      0        2 
  24 chr24_37450355   Sample    A    G        0      0        2 
  24 chr24_37452282     AAsi    G    C        0      0        2 
  24 chr24_37452282     AKia    G    C        0      0        2 
  24 chr24_37452282     AOna    G    C        0      0        2 
  24 chr24_37452282     ASom    G    C        0      0        2 
  24 chr24_37452282     HCab    G    C        1      2        2 
  24 chr24_37452282     HPrz    G    C        1      2        2 
  24 chr24_37452282     ZBoe    G    C        0      0        2 
  24 chr24_37452282     ZGre    G    C        0      0        2 
  24 chr24_37452282     ZHar    G    C        0      0        2 
  24 chr24_37452282   Sample    G    C        0      0        2 
  24 chr24_37453640     AAsi    A    G        0      0        2 
  24 chr24_37453640     AKia    A    G        0      0        2 
  24 chr24_37453640     AOna    A    G        0      0        2 
  24 chr24_37453640     ASom    A    G        0      0        2 
  24 chr24_37453640     HCab    A    G      0.5      1        2 
  24 chr24_37453640     HPrz    A    G        0      0        2 
  24 chr24_37453640     ZBoe    A    G        0      0        2 
  24 chr24_37453640     ZGre    A    G        0      0        2 
  24 chr24_37453640     ZHar    A    G        0      0        2 
  24 chr24_37453640   Sample    A    G        0      0        2 
  24 chr24_37455386     AAsi    T    C        0      0        2 
  24 chr24_37455386     AKia    T    C        0      0        2 
  24 chr24_37455386     AOna    T    C        0      0        2 
  24 chr24_37455386     ASom    T    C        0      0        2 
  24 chr24_37455386     HCab    T    C        0      0        2 
  24 chr24_37455386     HPrz    T    C        0      0        2 
  24 chr24_37455386     ZBoe    T    C        0      0        2 
  24 chr24_37455386     ZGre    T    C        0      0        2 
  24 chr24_37455386     ZHar    T    C        1      2        2 
  24 chr24_37455386   Sample    T    C        0      0        2 
  24 chr24_37461705     AAsi    C    T        0      0        2 
  24 chr24_37461705     AKia    C    T        0      0        2 
  24 chr24_37461705     AOna    C    T        0      0        2 
  24 chr24_37461705     ASom    C    T        0      0        2 
  24 chr24_37461705     HCab    C    T        0      0        2 
  24 chr24_37461705     HPrz    C    T        0      0        2 
  24 chr24_37461705     ZBoe    C    T        0      0        2 
  24 chr24_37461705     ZGre    C    T        1      2        2 
  24 chr24_37461705     ZHar    C    T        0      0        2 
  24 chr24_37461705   Sample    C    T        0      0        2 
  24 chr24_37462543     AAsi    A    G        0      0        2 
  24 chr24_37462543     AKia    A    G        0      0        2 
  24 chr24_37462543     AOna    A    G        0      0        2 
  24 chr24_37462543     ASom    A    G        0      0        2 
  24 chr24_37462543     HCab    A    G        0      0        2 
  24 chr24_37462543     HPrz    A    G        0      0        2 
  24 chr24_37462543     ZBoe    A    G        0      0        2 
  24 chr24_37462543     ZGre    A    G        0      0        2 
  24 chr24_37462543     ZHar    A    G      0.5      1        2 
  24 chr24_37462543   Sample    A    G        0      0        2 
  24 chr24_37463459     AAsi    C    T        0      0        2 
  24 chr24_37463459     AKia    C    T        0      0        2 
  24 chr24_37463459     AOna    C    T        0      0        2 
  24 chr24_37463459     ASom    C    T        0      0        2 
  24 chr24_37463459     HCab    C    T        1      2        2 
  24 chr24_37463459     HPrz    C    T        1      2        2 
  24 chr24_37463459     ZBoe    C    T        0      0        2 
  24 chr24_37463459     ZGre    C    T        0      0        2 
  24 chr24_37463459     ZHar    C    T        0      0        2 
  24 chr24_37463459   Sample    C    T        0      0        2 
  24 chr24_37470676     AAsi    T    C        0      0        2 
  24 chr24_37470676     AKia    T    C        0      0        2 
  24 chr24_37470676     AOna    T    C        0      0        2 
  24 chr24_37470676     ASom    T    C        0      0        2 
  24 chr24_37470676     HCab    T    C        0      0        2 
  24 chr24_37470676     HPrz    T    C        0      0        2 
  24 chr24_37470676     ZBoe    T    C      0.5      1        2 
  24 chr24_37470676     ZGre    T    C      0.5      1        2 
  24 chr24_37470676     ZHar    T    C        1      2        2 
  24 chr24_37470676   Sample    T    C        0      0        2 
  24 chr24_37470746     AAsi    A    T        0      0        2 
  24 chr24_37470746     AKia    A    T        0      0        2 
  24 chr24_37470746     AOna    A    T        0      0        2 
  24 chr24_37470746     ASom    A    T        1      2        2 
  24 chr24_37470746     HCab    A    T        0      0        2 
  24 chr24_37470746     HPrz    A    T        0      0        2 
  24 chr24_37470746     ZBoe    A    T        0      0        2 
  24 chr24_37470746     ZGre    A    T        0      0        2 
  24 chr24_37470746     ZHar    A    T        0      0        2 
  24 chr24_37470746   Sample    A    T        0      0        2 
  24 chr24_37479530     AAsi    C    G        0      0        2 
  24 chr24_37479530     AKia    C    G        0      0        2 
  24 chr24_37479530     AOna    C    G        0      0        2 
  24 chr24_37479530     ASom    C    G        0      0        2 
  24 chr24_37479530     HCab    C    G        0      0        2 
  24 chr24_37479530     HPrz    C    G      0.5      1        2 
  24 chr24_37479530     ZBoe    C    G        0      0        2 
  24 chr24_37479530     ZGre    C    G        0      0        2 
  24 chr24_37479530     ZHar    C    G        0      0        2 
  24 chr24_37479530   Sample    C    G        0      0        2 
  24 chr24_37485176     AAsi    C    T        0      0        2 
  24 chr24_37485176     AKia    C    T      0.5      1        2 
  24 chr24_37485176     AOna    C    T        0      0        2 
  24 chr24_37485176     ASom    C    T        0      0        2 
  24 chr24_37485176     HCab    C    T        0      0        2 
  24 chr24_37485176     HPrz    C    T        0      0        2 
  24 chr24_37485176     ZBoe    C    T        0      0        2 
  24 chr24_37485176     ZGre    C    T        0      0        2 
  24 chr24_37485176     ZHar    C    T        0      0        2 
  24 chr24_37485176   Sample    C    T        0      0        2 
  24 chr24_37489413     AAsi    C    G        0      0        2 
  24 chr24_37489413     AKia    C    G        0      0        2 
  24 chr24_37489413     AOna    C    G        0      0        2 
  24 chr24_37489413     ASom    C    G        0      0        2 
  24 chr24_37489413     HCab    C    G        0      0        2 
  24 chr24_37489413     HPrz    C    G      0.5      1        2 
  24 chr24_37489413     ZBoe    C    G        0      0        2 
  24 chr24_37489413     ZGre    C    G        0      0        2 
  24 chr24_37489413     ZHar    C    G        0      0        2 
  24 chr24_37489413   Sample    C    G        0      0        2 
  24 chr24_37498261     AAsi    C    A        1      2        2 
  24 chr24_37498261     AKia    C    A        0      0        2 
  24 chr24_37498261     AOna    C    A        0      0        2 
  24 chr24_37498261     ASom    C    A        1      2        2 
  24 chr24_37498261     HCab    C    A        0      0        2 
  24 chr24_37498261     HPrz    C    A        0      0        2 
  24 chr24_37498261     ZBoe    C    A        0      0        2 
  24 chr24_37498261     ZGre    C    A        0      0        2 
  24 chr24_37498261     ZHar    C    A        0      0        2 
  24 chr24_37498261   Sample    C    A        1      2        2 
  24 chr24_37499213     AAsi    C    G        0      0        2 
  24 chr24_37499213     AKia    C    G        0      0        2 
  24 chr24_37499213     AOna    C    G        0      0        2 
  24 chr24_37499213     ASom    C    G        0      0        2 
  24 chr24_37499213     HCab    C    G        0      0        2 
  24 chr24_37499213     HPrz    C    G        0      0        2 
  24 chr24_37499213     ZBoe    C    G      0.5      1        2 
  24 chr24_37499213     ZGre    C    G        0      0        2 
  24 chr24_37499213     ZHar    C    G        0      0        2 
  24 chr24_37499213   Sample    C    G        0      0        2 
  24 chr24_37507970     AAsi    A    G        0      0        2 
  24 chr24_37507970     AKia    A    G        0      0        2 
  24 chr24_37507970     AOna    A    G        0      0        2 
  24 chr24_37507970     ASom    A    G        0      0        2 
  24 chr24_37507970     HCab    A    G        0      0        2 
  24 chr24_37507970     HPrz    A    G        0      0        2 
  24 chr24_37507970     ZBoe    A    G        0      0        2 
  24 chr24_37507970     ZGre    A    G        1      2        2 
  24 chr24_37507970     ZHar    A    G        0      0        2 
  24 chr24_37507970   Sample    A    G        0      0        2 
  24 chr24_37508309     AAsi    A    G        0      0        2 
  24 chr24_37508309     AKia    A    G        0      0        2 
  24 chr24_37508309     AOna    A    G        0      0        2 
  24 chr24_37508309     ASom    A    G        0      0        2 
  24 chr24_37508309     HCab    A    G        0      0        2 
  24 chr24_37508309     HPrz    A    G        0      0        2 
  24 chr24_37508309     ZBoe    A    G        0      0        2 
  24 chr24_37508309     ZGre    A    G      0.5      1        2 
  24 chr24_37508309     ZHar    A    G        0      0        2 
  24 chr24_37508309   Sample    A    G        0      0        2 
  24 chr24_37510225     AAsi    G    A        0      0        2 
  24 chr24_37510225     AKia    G    A        0      0        2 
  24 chr24_37510225     AOna    G    A        0      0        2 
  24 chr24_37510225     ASom    G    A        0      0        2 
  24 chr24_37510225     HCab    G    A        1      2        2 
  24 chr24_37510225     HPrz    G    A        1      2        2 
  24 chr24_37510225     ZBoe    G    A        0      0        2 
  24 chr24_37510225     ZGre    G    A        0      0        2 
  24 chr24_37510225     ZHar    G    A        0      0        2 
  24 chr24_37510225   Sample    G    A        0      0        2 
  24 chr24_37513900     AAsi    G    A        0      0        2 
  24 chr24_37513900     AKia    G    A        0      0        2 
  24 chr24_37513900     AOna    G    A        0      0        2 
  24 chr24_37513900     ASom    G    A        0      0        2 
  24 chr24_37513900     HCab    G    A      0.5      1        2 
  24 chr24_37513900     HPrz    G    A        0      0        2 
  24 chr24_37513900     ZBoe    G    A        0      0        2 
  24 chr24_37513900     ZGre    G    A        0      0        2 
  24 chr24_37513900     ZHar    G    A        0      0        2 
  24 chr24_37513900   Sample    G    A        0      0        2 
  24 chr24_37514604     AAsi    T    C        0      0        2 
  24 chr24_37514604     AKia    T    C        0      0        2 
  24 chr24_37514604     AOna    T    C        0      0        2 
  24 chr24_37514604     ASom    T    C        0      0        2 
  24 chr24_37514604     HCab    T    C      0.5      1        2 
  24 chr24_37514604     HPrz    T    C        0      0        2 
  24 chr24_37514604     ZBoe    T    C        0      0        2 
  24 chr24_37514604     ZGre    T    C        0      0        2 
  24 chr24_37514604     ZHar    T    C        0      0        2 
  24 chr24_37514604   Sample    T    C        0      0        2 
  24 chr24_37516222     AAsi    G    A      0.5      1        2 
  24 chr24_37516222     AKia    G    A        0      0        2 
  24 chr24_37516222     AOna    G    A        0      0        2 
  24 chr24_37516222     ASom    G    A        0      0        2 
  24 chr24_37516222     HCab    G    A        0      0        2 
  24 chr24_37516222     HPrz    G    A        0      0        2 
  24 chr24_37516222     ZBoe    G    A        0      0        2 
  24 chr24_37516222     ZGre    G    A        0      0        2 
  24 chr24_37516222     ZHar    G    A        0      0        2 
  24 chr24_37516222   Sample    G    A        0      0        2 
  24 chr24_37519480     AAsi    T    C        0      0        2 
  24 chr24_37519480     AKia    T    C        0      0        2 
  24 chr24_37519480     AOna    T    C        0      0        2 
  24 chr24_37519480     ASom    T    C        0      0        2 
  24 chr24_37519480     HCab    T    C        1      2        2 
  24 chr24_37519480     HPrz    T    C        1      2        2 
  24 chr24_37519480     ZBoe    T    C        0      0        2 
  24 chr24_37519480     ZGre    T    C        0      0        2 
  24 chr24_37519480     ZHar    T    C        0      0        2 
  24 chr24_37519480   Sample    T    C        0      0        2 
  24 chr24_37522427     AAsi    A    C        0      0        2 
  24 chr24_37522427     AKia    A    C        0      0        2 
  24 chr24_37522427     AOna    A    C        0      0        2 
  24 chr24_37522427     ASom    A    C        0      0        2 
  24 chr24_37522427     HCab    A    C        0      0        2 
  24 chr24_37522427     HPrz    A    C        0      0        2 
  24 chr24_37522427     ZBoe    A    C        0      0        2 
  24 chr24_37522427     ZGre    A    C        0      0        2 
  24 chr24_37522427     ZHar    A    C      0.5      1        2 
  24 chr24_37522427   Sample    A    C        0      0        2 
  24 chr24_37543309     AAsi    A    G        0      0        2 
  24 chr24_37543309     AKia    A    G        0      0        2 
  24 chr24_37543309     AOna    A    G        0      0        2 
  24 chr24_37543309     ASom    A    G        0      0        2 
  24 chr24_37543309     HCab    A    G        0      0        2 
  24 chr24_37543309     HPrz    A    G        0      0        2 
  24 chr24_37543309     ZBoe    A    G      0.5      1        2 
  24 chr24_37543309     ZGre    A    G      0.5      1        2 
  24 chr24_37543309     ZHar    A    G        0      0        2 
  24 chr24_37543309   Sample    A    G        0      0        2 
  24 chr24_37543314     AAsi    T    G        0      0        2 
  24 chr24_37543314     AKia    T    G        0      0        2 
  24 chr24_37543314     AOna    T    G        0      0        2 
  24 chr24_37543314     ASom    T    G        0      0        2 
  24 chr24_37543314     HCab    T    G        0      0        2 
  24 chr24_37543314     HPrz    T    G        0      0        2 
  24 chr24_37543314     ZBoe    T    G      0.5      1        2 
  24 chr24_37543314     ZGre    T    G        0      0        2 
  24 chr24_37543314     ZHar    T    G        0      0        2 
  24 chr24_37543314   Sample    T    G        0      0        2 
  24 chr24_37550626     AAsi    T    C        0      0        2 
  24 chr24_37550626     AKia    T    C        0      0        2 
  24 chr24_37550626     AOna    T    C        0      0        2 
  24 chr24_37550626     ASom    T    C        0      0        2 
  24 chr24_37550626     HCab    T    C        1      2        2 
  24 chr24_37550626     HPrz    T    C        1      2        2 
  24 chr24_37550626     ZBoe    T    C        0      0        2 
  24 chr24_37550626     ZGre    T    C        0      0        2 
  24 chr24_37550626     ZHar    T    C        0      0        2 
  24 chr24_37550626   Sample    T    C        0      0        2 
  24 chr24_37552225     AAsi    T    A        0      0        2 
  24 chr24_37552225     AKia    T    A        0      0        2 
  24 chr24_37552225     AOna    T    A        0      0        2 
  24 chr24_37552225     ASom    T    A        0      0        2 
  24 chr24_37552225     HCab    T    A        0      0        2 
  24 chr24_37552225     HPrz    T    A        0      0        2 
  24 chr24_37552225     ZBoe    T    A        0      0        2 
  24 chr24_37552225     ZGre    T    A        1      2        2 
  24 chr24_37552225     ZHar    T    A        0      0        2 
  24 chr24_37552225   Sample    T    A        0      0        2 
  24 chr24_37555917     AAsi    A    G        0      0        2 
  24 chr24_37555917     AKia    A    G        0      0        2 
  24 chr24_37555917     AOna    A    G        0      0        2 
  24 chr24_37555917     ASom    A    G        0      0        2 
  24 chr24_37555917     HCab    A    G        1      2        2 
  24 chr24_37555917     HPrz    A    G        1      2        2 
  24 chr24_37555917     ZBoe    A    G        0      0        2 
  24 chr24_37555917     ZGre    A    G        0      0        2 
  24 chr24_37555917     ZHar    A    G        0      0        2 
  24 chr24_37555917   Sample    A    G        0      0        2 
  24 chr24_37563307     AAsi    C    T        0      0        2 
  24 chr24_37563307     AKia    C    T        0      0        2 
  24 chr24_37563307     AOna    C    T        0      0        2 
  24 chr24_37563307     ASom    C    T        0      0        2 
  24 chr24_37563307     HCab    C    T        0      0        2 
  24 chr24_37563307     HPrz    C    T        0      0        2 
  24 chr24_37563307     ZBoe    C    T      0.5      1        2 
  24 chr24_37563307     ZGre    C    T        0      0        2 
  24 chr24_37563307     ZHar    C    T        0      0        2 
  24 chr24_37563307   Sample    C    T        0      0        2 
  24 chr24_37569402     AAsi    A    G        0      0        2 
  24 chr24_37569402     AKia    A    G        0      0        2 
  24 chr24_37569402     AOna    A    G        0      0        2 
  24 chr24_37569402     ASom    A    G        0      0        2 
  24 chr24_37569402     HCab    A    G        0      0        2 
  24 chr24_37569402     HPrz    A    G        0      0        2 
  24 chr24_37569402     ZBoe    A    G        1      2        2 
  24 chr24_37569402     ZGre    A    G        0      0        2 
  24 chr24_37569402     ZHar    A    G        0      0        2 
  24 chr24_37569402   Sample    A    G        0      0        2 
  24 chr24_37574878     AAsi    A    G        0      0        2 
  24 chr24_37574878     AKia    A    G        0      0        2 
  24 chr24_37574878     AOna    A    G        0      0        2 
  24 chr24_37574878     ASom    A    G        0      0        2 
  24 chr24_37574878     HCab    A    G        0      0        2 
  24 chr24_37574878     HPrz    A    G        0      0        2 
  24 chr24_37574878     ZBoe    A    G        0      0        2 
  24 chr24_37574878     ZGre    A    G        0      0        2 
  24 chr24_37574878     ZHar    A    G        1      2        2 
  24 chr24_37574878   Sample    A    G        0      0        2 
  24 chr24_37582373     AAsi    C    A        0      0        2 
  24 chr24_37582373     AKia    C    A        0      0        2 
  24 chr24_37582373     AOna    C    A      0.5      1        2 
  24 chr24_37582373     ASom    C    A        0      0        2 
  24 chr24_37582373     HCab    C    A        0      0        2 
  24 chr24_37582373     HPrz    C    A        0      0        2 
  24 chr24_37582373     ZBoe    C    A        0      0        2 
  24 chr24_37582373     ZGre    C    A        0      0        2 
  24 chr24_37582373     ZHar    C    A        0      0        2 
  24 chr24_37582373   Sample    C    A        0      0        2 
  24 chr24_37583147     AAsi    T    C        0      0        2 
  24 chr24_37583147     AKia    T    C        0      0        2 
  24 chr24_37583147     AOna    T    C        0      0        2 
  24 chr24_37583147     ASom    T    C        0      0        2 
  24 chr24_37583147     HCab    T    C        0      0        2 
  24 chr24_37583147     HPrz    T    C        0      0        2 
  24 chr24_37583147     ZBoe    T    C        0      0        2 
  24 chr24_37583147     ZGre    T    C        0      0        2 
  24 chr24_37583147     ZHar    T    C      0.5      1        2 
  24 chr24_37583147   Sample    T    C        0      0        2 
  24 chr24_37583890     AAsi    C    T        0      0        2 
  24 chr24_37583890     AKia    C    T        0      0        2 
  24 chr24_37583890     AOna    C    T        0      0        2 
  24 chr24_37583890     ASom    C    T        0      0        2 
  24 chr24_37583890     HCab    C    T        1      2        2 
  24 chr24_37583890     HPrz    C    T        1      2        2 
  24 chr24_37583890     ZBoe    C    T        0      0        2 
  24 chr24_37583890     ZGre    C    T        0      0        2 
  24 chr24_37583890     ZHar    C    T        0      0        2 
  24 chr24_37583890   Sample    C    T        0      0        2 
  24 chr24_37584857     AAsi    C    T        0      0        2 
  24 chr24_37584857     AKia    C    T        0      0        2 
  24 chr24_37584857     AOna    C    T        0      0        2 
  24 chr24_37584857     ASom    C    T        0      0        2 
  24 chr24_37584857     HCab    C    T        1      2        2 
  24 chr24_37584857     HPrz    C    T        1      2        2 
  24 chr24_37584857     ZBoe    C    T        0      0        2 
  24 chr24_37584857     ZGre    C    T        0      0        2 
  24 chr24_37584857     ZHar    C    T        0      0        2 
  24 chr24_37584857   Sample    C    T        0      0        2 
  24 chr24_37586707     AAsi    C    A        0      0        2 
  24 chr24_37586707     AKia    C    A        0      0        2 
  24 chr24_37586707     AOna    C    A        0      0        2 
  24 chr24_37586707     ASom    C    A        0      0        2 
  24 chr24_37586707     HCab    C    A        0      0        2 
  24 chr24_37586707     HPrz    C    A        0      0        2 
  24 chr24_37586707     ZBoe    C    A        0      0        2 
  24 chr24_37586707     ZGre    C    A        1      2        2 
  24 chr24_37586707     ZHar    C    A        0      0        2 
  24 chr24_37586707   Sample    C    A        0      0        2 
  24 chr24_37588292     AAsi    G    A        0      0        2 
  24 chr24_37588292     AKia    G    A        0      0        2 
  24 chr24_37588292     AOna    G    A        0      0        2 
  24 chr24_37588292     ASom    G    A        0      0        2 
  24 chr24_37588292     HCab    G    A        1      2        2 
  24 chr24_37588292     HPrz    G    A        1      2        2 
  24 chr24_37588292     ZBoe    G    A        0      0        2 
  24 chr24_37588292     ZGre    G    A        0      0        2 
  24 chr24_37588292     ZHar    G    A        0      0        2 
  24 chr24_37588292   Sample    G    A        0      0        2 
  24 chr24_37589780     AAsi    T    C        0      0        2 
  24 chr24_37589780     AKia    T    C        0      0        2 
  24 chr24_37589780     AOna    T    C        0      0        2 
  24 chr24_37589780     ASom    T    C        0      0        2 
  24 chr24_37589780     HCab    T    C        0      0        2 
  24 chr24_37589780     HPrz    T    C        0      0        2 
  24 chr24_37589780     ZBoe    T    C      0.5      1        2 
  24 chr24_37589780     ZGre    T    C        0      0        2 
  24 chr24_37589780     ZHar    T    C        0      0        2 
  24 chr24_37589780   Sample    T    C        0      0        2 
  24 chr24_37590084     AAsi    C    T        0      0        2 
  24 chr24_37590084     AKia    C    T        0      0        2 
  24 chr24_37590084     AOna    C    T        0      0        2 
  24 chr24_37590084     ASom    C    T        0      0        2 
  24 chr24_37590084     HCab    C    T      0.5      1        2 
  24 chr24_37590084     HPrz    C    T        0      0        2 
  24 chr24_37590084     ZBoe    C    T        0      0        2 
  24 chr24_37590084     ZGre    C    T        0      0        2 
  24 chr24_37590084     ZHar    C    T        0      0        2 
  24 chr24_37590084   Sample    C    T        0      0        2 
  24 chr24_37593541     AAsi    C    G        0      0        2 
  24 chr24_37593541     AKia    C    G        0      0        2 
  24 chr24_37593541     AOna    C    G        0      0        2 
  24 chr24_37593541     ASom    C    G        0      0        2 
  24 chr24_37593541     HCab    C    G        0      0        2 
  24 chr24_37593541     HPrz    C    G      0.5      1        2 
  24 chr24_37593541     ZBoe    C    G        0      0        2 
  24 chr24_37593541     ZGre    C    G        0      0        2 
  24 chr24_37593541     ZHar    C    G        0      0        2 
  24 chr24_37593541   Sample    C    G        0      0        2 
  24 chr24_37594676     AAsi    A    T        0      0        2 
  24 chr24_37594676     AKia    A    T        0      0        2 
  24 chr24_37594676     AOna    A    T        0      0        2 
  24 chr24_37594676     ASom    A    T        0      0        2 
  24 chr24_37594676     HCab    A    T        0      0        2 
  24 chr24_37594676     HPrz    A    T        0      0        2 
  24 chr24_37594676     ZBoe    A    T        0      0        2 
  24 chr24_37594676     ZGre    A    T        0      0        2 
  24 chr24_37594676     ZHar    A    T      0.5      1        2 
  24 chr24_37594676   Sample    A    T        0      0        2 
  24 chr24_37599586     AAsi    T    C        0      0        2 
  24 chr24_37599586     AKia    T    C        0      0        2 
  24 chr24_37599586     AOna    T    C        0      0        2 
  24 chr24_37599586     ASom    T    C        1      2        2 
  24 chr24_37599586     HCab    T    C        0      0        2 
  24 chr24_37599586     HPrz    T    C        0      0        2 
  24 chr24_37599586     ZBoe    T    C        0      0        2 
  24 chr24_37599586     ZGre    T    C        0      0        2 
  24 chr24_37599586     ZHar    T    C        0      0        2 
  24 chr24_37599586   Sample    T    C        0      0        2 
  24 chr24_37611205     AAsi    C    A        0      0        2 
  24 chr24_37611205     AKia    C    A        0      0        2 
  24 chr24_37611205     AOna    C    A        0      0        2 
  24 chr24_37611205     ASom    C    A        0      0        2 
  24 chr24_37611205     HCab    C    A        1      2        2 
  24 chr24_37611205     HPrz    C    A        1      2        2 
  24 chr24_37611205     ZBoe    C    A        0      0        2 
  24 chr24_37611205     ZGre    C    A        0      0        2 
  24 chr24_37611205     ZHar    C    A        0      0        2 
  24 chr24_37611205   Sample    C    A        0      0        2 
  24 chr24_37614461     AAsi    C    T        0      0        2 
  24 chr24_37614461     AKia    C    T        0      0        2 
  24 chr24_37614461     AOna    C    T        0      0        2 
  24 chr24_37614461     ASom    C    T        0      0        2 
  24 chr24_37614461     HCab    C    T      0.5      1        2 
  24 chr24_37614461     HPrz    C    T        0      0        2 
  24 chr24_37614461     ZBoe    C    T        0      0        2 
  24 chr24_37614461     ZGre    C    T        0      0        2 
  24 chr24_37614461     ZHar    C    T        0      0        2 
  24 chr24_37614461   Sample    C    T        0      0        2 
  24 chr24_37615190     AAsi    T    A        0      0        2 
  24 chr24_37615190     AKia    T    A        0      0        2 
  24 chr24_37615190     AOna    T    A        0      0        2 
  24 chr24_37615190     ASom    T    A        0      0        2 
  24 chr24_37615190     HCab    T    A        0      0        2 
  24 chr24_37615190     HPrz    T    A      0.5      1        2 
  24 chr24_37615190     ZBoe    T    A        0      0        2 
  24 chr24_37615190     ZGre    T    A        0      0        2 
  24 chr24_37615190     ZHar    T    A        0      0        2 
  24 chr24_37615190   Sample    T    A        0      0        2 
  24 chr24_37616300     AAsi    T    C        0      0        2 
  24 chr24_37616300     AKia    T    C        0      0        2 
  24 chr24_37616300     AOna    T    C        1      2        2 
  24 chr24_37616300     ASom    T    C        0      0        2 
  24 chr24_37616300     HCab    T    C        0      0        2 
  24 chr24_37616300     HPrz    T    C        0      0        2 
  24 chr24_37616300     ZBoe    T    C        0      0        2 
  24 chr24_37616300     ZGre    T    C        0      0        2 
  24 chr24_37616300     ZHar    T    C        0      0        2 
  24 chr24_37616300   Sample    T    C        0      0        2 
  24 chr24_37619283     AAsi    G    A        0      0        2 
  24 chr24_37619283     AKia    G    A        0      0        2 
  24 chr24_37619283     AOna    G    A        0      0        2 
  24 chr24_37619283     ASom    G    A        0      0        2 
  24 chr24_37619283     HCab    G    A        0      0        2 
  24 chr24_37619283     HPrz    G    A        0      0        2 
  24 chr24_37619283     ZBoe    G    A        0      0        2 
  24 chr24_37619283     ZGre    G    A        0      0        2 
  24 chr24_37619283     ZHar    G    A        1      2        2 
  24 chr24_37619283   Sample    G    A        0      0        2 
  24 chr24_37620119     AAsi    A    G        0      0        2 
  24 chr24_37620119     AKia    A    G        0      0        2 
  24 chr24_37620119     AOna    A    G        1      2        2 
  24 chr24_37620119     ASom    A    G        0      0        2 
  24 chr24_37620119     HCab    A    G        1      2        2 
  24 chr24_37620119     HPrz    A    G        1      2        2 
  24 chr24_37620119     ZBoe    A    G      0.5      1        2 
  24 chr24_37620119     ZGre    A    G        0      0        2 
  24 chr24_37620119     ZHar    A    G        0      0        2 
  24 chr24_37620119   Sample    A    G        0      0        2 
  24 chr24_37620909     AAsi    G    A        0      0        2 
  24 chr24_37620909     AKia    G    A        0      0        2 
  24 chr24_37620909     AOna    G    A        0      0        2 
  24 chr24_37620909     ASom    G    A        0      0        2 
  24 chr24_37620909     HCab    G    A        0      0        2 
  24 chr24_37620909     HPrz    G    A        0      0        2 
  24 chr24_37620909     ZBoe    G    A        0      0        2 
  24 chr24_37620909     ZGre    G    A        1      2        2 
  24 chr24_37620909     ZHar    G    A        0      0        2 
  24 chr24_37620909   Sample    G    A        0      0        2 
  24 chr24_37622375     AAsi    T    C        0      0        2 
  24 chr24_37622375     AKia    T    C        0      0        2 
  24 chr24_37622375     AOna    T    C        0      0        2 
  24 chr24_37622375     ASom    T    C        1      2        2 
  24 chr24_37622375     HCab    T    C        0      0        2 
  24 chr24_37622375     HPrz    T    C        0      0        2 
  24 chr24_37622375     ZBoe    T    C        0      0        2 
  24 chr24_37622375     ZGre    T    C        0      0        2 
  24 chr24_37622375     ZHar    T    C        0      0        2 
  24 chr24_37622375   Sample    T    C        0      0        2 
  24 chr24_37627235     AAsi    A    G        0      0        2 
  24 chr24_37627235     AKia    A    G        0      0        2 
  24 chr24_37627235     AOna    A    G        0      0        2 
  24 chr24_37627235     ASom    A    G        0      0        2 
  24 chr24_37627235     HCab    A    G      0.5      1        2 
  24 chr24_37627235     HPrz    A    G      0.5      1        2 
  24 chr24_37627235     ZBoe    A    G        0      0        2 
  24 chr24_37627235     ZGre    A    G        0      0        2 
  24 chr24_37627235     ZHar    A    G        0      0        2 
  24 chr24_37627235   Sample    A    G        0      0        2 
  24 chr24_37627739     AAsi    A    G        0      0        2 
  24 chr24_37627739     AKia    A    G        0      0        2 
  24 chr24_37627739     AOna    A    G        0      0        2 
  24 chr24_37627739     ASom    A    G        0      0        2 
  24 chr24_37627739     HCab    A    G        0      0        2 
  24 chr24_37627739     HPrz    A    G        0      0        2 
  24 chr24_37627739     ZBoe    A    G        0      0        2 
  24 chr24_37627739     ZGre    A    G        1      2        2 
  24 chr24_37627739     ZHar    A    G        0      0        2 
  24 chr24_37627739   Sample    A    G        0      0        2 
  24 chr24_37628167     AAsi    C    T        0      0        2 
  24 chr24_37628167     AKia    C    T        0      0        2 
  24 chr24_37628167     AOna    C    T        0      0        2 
  24 chr24_37628167     ASom    C    T        0      0        2 
  24 chr24_37628167     HCab    C    T        1      2        2 
  24 chr24_37628167     HPrz    C    T        1      2        2 
  24 chr24_37628167     ZBoe    C    T        0      0        2 
  24 chr24_37628167     ZGre    C    T        0      0        2 
  24 chr24_37628167     ZHar    C    T        0      0        2 
  24 chr24_37628167   Sample    C    T        0      0        2 
  24 chr24_37636003     AAsi    A    G        0      0        2 
  24 chr24_37636003     AKia    A    G        0      0        2 
  24 chr24_37636003     AOna    A    G        0      0        2 
  24 chr24_37636003     ASom    A    G        1      2        2 
  24 chr24_37636003     HCab    A    G        0      0        2 
  24 chr24_37636003     HPrz    A    G        0      0        2 
  24 chr24_37636003     ZBoe    A    G        0      0        2 
  24 chr24_37636003     ZGre    A    G        0      0        2 
  24 chr24_37636003     ZHar    A    G        0      0        2 
  24 chr24_37636003   Sample    A    G        0      0        2 
  24 chr24_37637719     AAsi    T    C        0      0        2 
  24 chr24_37637719     AKia    T    C        0      0        2 
  24 chr24_37637719     AOna    T    C        0      0        2 
  24 chr24_37637719     ASom    T    C        0      0        2 
  24 chr24_37637719     HCab    T    C        0      0        2 
  24 chr24_37637719     HPrz    T    C        0      0        2 
  24 chr24_37637719     ZBoe    T    C      0.5      1        2 
  24 chr24_37637719     ZGre    T    C        0      0        2 
  24 chr24_37637719     ZHar    T    C        0      0        2 
  24 chr24_37637719   Sample    T    C        0      0        2 
  24 chr24_37638966     AAsi    A    G        0      0        2 
  24 chr24_37638966     AKia    A    G        0      0        2 
  24 chr24_37638966     AOna    A    G        0      0        2 
  24 chr24_37638966     ASom    A    G        0      0        2 
  24 chr24_37638966     HCab    A    G        0      0        2 
  24 chr24_37638966     HPrz    A    G        0      0        2 
  24 chr24_37638966     ZBoe    A    G      0.5      1        2 
  24 chr24_37638966     ZGre    A    G        0      0        2 
  24 chr24_37638966     ZHar    A    G        0      0        2 
  24 chr24_37638966   Sample    A    G        0      0        2 
  24 chr24_37639886     AAsi    A    G        0      0        2 
  24 chr24_37639886     AKia    A    G        0      0        2 
  24 chr24_37639886     AOna    A    G        0      0        2 
  24 chr24_37639886     ASom    A    G        0      0        2 
  24 chr24_37639886     HCab    A    G        0      0        2 
  24 chr24_37639886     HPrz    A    G      0.5      1        2 
  24 chr24_37639886     ZBoe    A    G        0      0        2 
  24 chr24_37639886     ZGre    A    G        0      0        2 
  24 chr24_37639886     ZHar    A    G        0      0        2 
  24 chr24_37639886   Sample    A    G        1      2        2 
  24 chr24_37646329     AAsi    A    G        0      0        2 
  24 chr24_37646329     AKia    A    G        0      0        2 
  24 chr24_37646329     AOna    A    G        0      0        2 
  24 chr24_37646329     ASom    A    G        0      0        2 
  24 chr24_37646329     HCab    A    G        0      0        2 
  24 chr24_37646329     HPrz    A    G        0      0        2 
  24 chr24_37646329     ZBoe    A    G      0.5      1        2 
  24 chr24_37646329     ZGre    A    G        0      0        2 
  24 chr24_37646329     ZHar    A    G        0      0        2 
  24 chr24_37646329   Sample    A    G        0      0        2 
  24 chr24_37650422     AAsi    A    G        0      0        2 
  24 chr24_37650422     AKia    A    G        0      0        2 
  24 chr24_37650422     AOna    A    G        0      0        2 
  24 chr24_37650422     ASom    A    G        0      0        2 
  24 chr24_37650422     HCab    A    G        1      2        2 
  24 chr24_37650422     HPrz    A    G        1      2        2 
  24 chr24_37650422     ZBoe    A    G        0      0        2 
  24 chr24_37650422     ZGre    A    G        0      0        2 
  24 chr24_37650422     ZHar    A    G        0      0        2 
  24 chr24_37650422   Sample    A    G        0      0        2 
  24 chr24_37662527     AAsi    G    A        0      0        2 
  24 chr24_37662527     AKia    G    A        0      0        2 
  24 chr24_37662527     AOna    G    A        0      0        2 
  24 chr24_37662527     ASom    G    A        0      0        2 
  24 chr24_37662527     HCab    G    A        0      0        2 
  24 chr24_37662527     HPrz    G    A      0.5      1        2 
  24 chr24_37662527     ZBoe    G    A        0      0        2 
  24 chr24_37662527     ZGre    G    A        0      0        2 
  24 chr24_37662527     ZHar    G    A        0      0        2 
  24 chr24_37662527   Sample    G    A        0      0        2 
  24 chr24_37664697     AAsi    A    G        0      0        2 
  24 chr24_37664697     AKia    A    G        0      0        2 
  24 chr24_37664697     AOna    A    G        0      0        2 
  24 chr24_37664697     ASom    A    G        0      0        2 
  24 chr24_37664697     HCab    A    G        1      2        2 
  24 chr24_37664697     HPrz    A    G        1      2        2 
  24 chr24_37664697     ZBoe    A    G        0      0        2 
  24 chr24_37664697     ZGre    A    G        0      0        2 
  24 chr24_37664697     ZHar    A    G        0      0        2 
  24 chr24_37664697   Sample    A    G        0      0        2 
  24 chr24_37664698     AAsi    C    G        0      0        2 
  24 chr24_37664698     AKia    C    G        1      2        2 
  24 chr24_37664698     AOna    C    G        0      0        2 
  24 chr24_37664698     ASom    C    G        0      0        2 
  24 chr24_37664698     HCab    C    G        0      0        2 
  24 chr24_37664698     HPrz    C    G        0      0        2 
  24 chr24_37664698     ZBoe    C    G        0      0        2 
  24 chr24_37664698     ZGre    C    G        0      0        2 
  24 chr24_37664698     ZHar    C    G        0      0        2 
  24 chr24_37664698   Sample    C    G        0      0        2 
  24 chr24_37671284     AAsi    A    G        0      0        2 
  24 chr24_37671284     AKia    A    G        0      0        2 
  24 chr24_37671284     AOna    A    G        0      0        2 
  24 chr24_37671284     ASom    A    G        0      0        2 
  24 chr24_37671284     HCab    A    G        0      0        2 
  24 chr24_37671284     HPrz    A    G        0      0        2 
  24 chr24_37671284     ZBoe    A    G        0      0        2 
  24 chr24_37671284     ZGre    A    G        1      2        2 
  24 chr24_37671284     ZHar    A    G        0      0        2 
  24 chr24_37671284   Sample    A    G        0      0        2 
  24 chr24_37671839     AAsi    G    A        0      0        2 
  24 chr24_37671839     AKia    G    A        0      0        2 
  24 chr24_37671839     AOna    G    A        0      0        2 
  24 chr24_37671839     ASom    G    A        0      0        2 
  24 chr24_37671839     HCab    G    A        1      2        2 
  24 chr24_37671839     HPrz    G    A        1      2        2 
  24 chr24_37671839     ZBoe    G    A        0      0        2 
  24 chr24_37671839     ZGre    G    A        0      0        2 
  24 chr24_37671839     ZHar    G    A        0      0        2 
  24 chr24_37671839   Sample    G    A        0      0        2 
  24 chr24_37686776     AAsi    T    G        0      0        2 
  24 chr24_37686776     AKia    T    G        1      2        2 
  24 chr24_37686776     AOna    T    G        0      0        2 
  24 chr24_37686776     ASom    T    G        0      0        2 
  24 chr24_37686776     HCab    T    G        0      0        2 
  24 chr24_37686776     HPrz    T    G        0      0        2 
  24 chr24_37686776     ZBoe    T    G        0      0        2 
  24 chr24_37686776     ZGre    T    G        0      0        2 
  24 chr24_37686776     ZHar    T    G        0      0        2 
  24 chr24_37686776   Sample    T    G        0      0        2 
  24 chr24_37694778     AAsi    G    T        0      0        2 
  24 chr24_37694778     AKia    G    T        0      0        2 
  24 chr24_37694778     AOna    G    T        1      2        2 
  24 chr24_37694778     ASom    G    T        0      0        2 
  24 chr24_37694778     HCab    G    T        0      0        2 
  24 chr24_37694778     HPrz    G    T        0      0        2 
  24 chr24_37694778     ZBoe    G    T        0      0        2 
  24 chr24_37694778     ZGre    G    T        0      0        2 
  24 chr24_37694778     ZHar    G    T        0      0        2 
  24 chr24_37694778   Sample    G    T        0      0        2 
  24 chr24_37697398     AAsi    A    G        0      0        2 
  24 chr24_37697398     AKia    A    G        0      0        2 
  24 chr24_37697398     AOna    A    G        0      0        2 
  24 chr24_37697398     ASom    A    G        0      0        2 
  24 chr24_37697398     HCab    A    G        0      0        2 
  24 chr24_37697398     HPrz    A    G        0      0        2 
  24 chr24_37697398     ZBoe    A    G        0      0        2 
  24 chr24_37697398     ZGre    A    G        1      2        2 
  24 chr24_37697398     ZHar    A    G        0      0        2 
  24 chr24_37697398   Sample    A    G        0      0        2 
  24 chr24_37697473     AAsi    G    C        0      0        2 
  24 chr24_37697473     AKia    G    C        0      0        2 
  24 chr24_37697473     AOna    G    C        0      0        2 
  24 chr24_37697473     ASom    G    C        0      0        2 
  24 chr24_37697473     HCab    G    C        0      0        2 
  24 chr24_37697473     HPrz    G    C        0      0        2 
  24 chr24_37697473     ZBoe    G    C        1      2        2 
  24 chr24_37697473     ZGre    G    C        1      2        2 
  24 chr24_37697473     ZHar    G    C        0      0        2 
  24 chr24_37697473   Sample    G    C        0      0        2 
  24 chr24_37701264     AAsi    T    C        0      0        2 
  24 chr24_37701264     AKia    T    C        0      0        2 
  24 chr24_37701264     AOna    T    C        1      2        2 
  24 chr24_37701264     ASom    T    C        0      0        2 
  24 chr24_37701264     HCab    T    C        0      0        2 
  24 chr24_37701264     HPrz    T    C        0      0        2 
  24 chr24_37701264     ZBoe    T    C        0      0        2 
  24 chr24_37701264     ZGre    T    C        0      0        2 
  24 chr24_37701264     ZHar    T    C        0      0        2 
  24 chr24_37701264   Sample    T    C        0      0        2 
  24 chr24_37701711     AAsi    T    G        0      0        2 
  24 chr24_37701711     AKia    T    G        0      0        2 
  24 chr24_37701711     AOna    T    G        0      0        2 
  24 chr24_37701711     ASom    T    G        0      0        2 
  24 chr24_37701711     HCab    T    G        0      0        2 
  24 chr24_37701711     HPrz    T    G        0      0        2 
  24 chr24_37701711     ZBoe    T    G        0      0        2 
  24 chr24_37701711     ZGre    T    G        0      0        2 
  24 chr24_37701711     ZHar    T    G      0.5      1        2 
  24 chr24_37701711   Sample    T    G        0      0        2 
  24 chr24_37701915     AAsi    C    T        0      0        2 
  24 chr24_37701915     AKia    C    T        1      2        2 
  24 chr24_37701915     AOna    C    T        0      0        2 
  24 chr24_37701915     ASom    C    T        0      0        2 
  24 chr24_37701915     HCab    C    T        0      0        2 
  24 chr24_37701915     HPrz    C    T        0      0        2 
  24 chr24_37701915     ZBoe    C    T        0      0        2 
  24 chr24_37701915     ZGre    C    T        0      0        2 
  24 chr24_37701915     ZHar    C    T        0      0        2 
  24 chr24_37701915   Sample    C    T        0      0        2 
  24 chr24_37702480     AAsi    A    G        0      0        2 
  24 chr24_37702480     AKia    A    G      0.5      1        2 
  24 chr24_37702480     AOna    A    G        0      0        2 
  24 chr24_37702480     ASom    A    G        0      0        2 
  24 chr24_37702480     HCab    A    G        0      0        2 
  24 chr24_37702480     HPrz    A    G        0      0        2 
  24 chr24_37702480     ZBoe    A    G        0      0        2 
  24 chr24_37702480     ZGre    A    G        0      0        2 
  24 chr24_37702480     ZHar    A    G        0      0        2 
  24 chr24_37702480   Sample    A    G        0      0        2 
  24 chr24_37706724     AAsi    A    G        0      0        2 
  24 chr24_37706724     AKia    A    G      0.5      1        2 
  24 chr24_37706724     AOna    A    G        0      0        2 
  24 chr24_37706724     ASom    A    G        0      0        2 
  24 chr24_37706724     HCab    A    G        0      0        2 
  24 chr24_37706724     HPrz    A    G        0      0        2 
  24 chr24_37706724     ZBoe    A    G        0      0        2 
  24 chr24_37706724     ZGre    A    G        0      0        2 
  24 chr24_37706724     ZHar    A    G        0      0        2 
  24 chr24_37706724   Sample    A    G        0      0        2 
  24 chr24_37713924     AAsi    A    G        1      2        2 
  24 chr24_37713924     AKia    A    G        0      0        2 
  24 chr24_37713924     AOna    A    G        0      0        2 
  24 chr24_37713924     ASom    A    G        0      0        2 
  24 chr24_37713924     HCab    A    G        1      2        2 
  24 chr24_37713924     HPrz    A    G        1      2        2 
  24 chr24_37713924     ZBoe    A    G        0      0        2 
  24 chr24_37713924     ZGre    A    G        0      0        2 
  24 chr24_37713924     ZHar    A    G        0      0        2 
  24 chr24_37713924   Sample    A    G        1      2        2 
  24 chr24_37720185     AAsi    C    A      0.5      1        2 
  24 chr24_37720185     AKia    C    A        0      0        2 
  24 chr24_37720185     AOna    C    A        0      0        2 
  24 chr24_37720185     ASom    C    A        1      2        2 
  24 chr24_37720185     HCab    C    A        0      0        2 
  24 chr24_37720185     HPrz    C    A        0      0        2 
  24 chr24_37720185     ZBoe    C    A        0      0        2 
  24 chr24_37720185     ZGre    C    A        0      0        2 
  24 chr24_37720185     ZHar    C    A        0      0        2 
  24 chr24_37720185   Sample    C    A        1      2        2 
  24 chr24_37720358     AAsi    C    T        0      0        2 
  24 chr24_37720358     AKia    C    T        0      0        2 
  24 chr24_37720358     AOna    C    T        0      0        2 
  24 chr24_37720358     ASom    C    T        0      0        2 
  24 chr24_37720358     HCab    C    T        0      0        2 
  24 chr24_37720358     HPrz    C    T        0      0        2 
  24 chr24_37720358     ZBoe    C    T        0      0        2 
  24 chr24_37720358     ZGre    C    T        0      0        2 
  24 chr24_37720358     ZHar    C    T        1      2        2 
  24 chr24_37720358   Sample    C    T        0      0        2 
  24 chr24_37723257     AAsi    C    A        0      0        2 
  24 chr24_37723257     AKia    C    A        0      0        2 
  24 chr24_37723257     AOna    C    A        0      0        2 
  24 chr24_37723257     ASom    C    A        0      0        2 
  24 chr24_37723257     HCab    C    A        1      2        2 
  24 chr24_37723257     HPrz    C    A        1      2        2 
  24 chr24_37723257     ZBoe    C    A        0      0        2 
  24 chr24_37723257     ZGre    C    A        0      0        2 
  24 chr24_37723257     ZHar    C    A        0      0        2 
  24 chr24_37723257   Sample    C    A        0      0        2 
  24 chr24_37725327     AAsi    A    G        0      0        2 
  24 chr24_37725327     AKia    A    G        0      0        2 
  24 chr24_37725327     AOna    A    G        0      0        2 
  24 chr24_37725327     ASom    A    G        0      0        2 
  24 chr24_37725327     HCab    A    G        0      0        2 
  24 chr24_37725327     HPrz    A    G        0      0        2 
  24 chr24_37725327     ZBoe    A    G        0      0        2 
  24 chr24_37725327     ZGre    A    G      0.5      1        2 
  24 chr24_37725327     ZHar    A    G        0      0        2 
  24 chr24_37725327   Sample    A    G        0      0        2 
  24 chr24_37725552     AAsi    C    A        0      0        2 
  24 chr24_37725552     AKia    C    A        0      0        2 
  24 chr24_37725552     AOna    C    A        0      0        2 
  24 chr24_37725552     ASom    C    A        0      0        2 
  24 chr24_37725552     HCab    C    A        0      0        2 
  24 chr24_37725552     HPrz    C    A        0      0        2 
  24 chr24_37725552     ZBoe    C    A        0      0        2 
  24 chr24_37725552     ZGre    C    A        0      0        2 
  24 chr24_37725552     ZHar    C    A        1      2        2 
  24 chr24_37725552   Sample    C    A        0      0        2 
  24 chr24_37727660     AAsi    C    A        0      0        2 
  24 chr24_37727660     AKia    C    A        0      0        2 
  24 chr24_37727660     AOna    C    A        0      0        2 
  24 chr24_37727660     ASom    C    A        0      0        2 
  24 chr24_37727660     HCab    C    A        0      0        2 
  24 chr24_37727660     HPrz    C    A        0      0        2 
  24 chr24_37727660     ZBoe    C    A        0      0        2 
  24 chr24_37727660     ZGre    C    A        1      2        2 
  24 chr24_37727660     ZHar    C    A        0      0        2 
  24 chr24_37727660   Sample    C    A        0      0        2 
  24 chr24_37733474     AAsi    G    C        0      0        2 
  24 chr24_37733474     AKia    G    C        0      0        2 
  24 chr24_37733474     AOna    G    C        1      2        2 
  24 chr24_37733474     ASom    G    C        0      0        2 
  24 chr24_37733474     HCab    G    C        0      0        2 
  24 chr24_37733474     HPrz    G    C        0      0        2 
  24 chr24_37733474     ZBoe    G    C        0      0        2 
  24 chr24_37733474     ZGre    G    C        0      0        2 
  24 chr24_37733474     ZHar    G    C        0      0        2 
  24 chr24_37733474   Sample    G    C        0      0        2 
  24 chr24_37758367     AAsi    G    C        0      0        2 
  24 chr24_37758367     AKia    G    C        0      0        2 
  24 chr24_37758367     AOna    G    C        0      0        2 
  24 chr24_37758367     ASom    G    C        0      0        2 
  24 chr24_37758367     HCab    G    C        0      0        2 
  24 chr24_37758367     HPrz    G    C        0      0        2 
  24 chr24_37758367     ZBoe    G    C      0.5      1        2 
  24 chr24_37758367     ZGre    G    C        0      0        2 
  24 chr24_37758367     ZHar    G    C        0      0        2 
  24 chr24_37758367   Sample    G    C        0      0        2 
  24 chr24_37778934     AAsi    A    G        0      0        2 
  24 chr24_37778934     AKia    A    G        0      0        2 
  24 chr24_37778934     AOna    A    G        0      0        2 
  24 chr24_37778934     ASom    A    G        1      2        2 
  24 chr24_37778934     HCab    A    G        0      0        2 
  24 chr24_37778934     HPrz    A    G        0      0        2 
  24 chr24_37778934     ZBoe    A    G        0      0        2 
  24 chr24_37778934     ZGre    A    G        0      0        2 
  24 chr24_37778934     ZHar    A    G        0      0        2 
  24 chr24_37778934   Sample    A    G        0      0        2 
  24 chr24_37779966     AAsi    C    A        0      0        2 
  24 chr24_37779966     AKia    C    A        0      0        2 
  24 chr24_37779966     AOna    C    A        0      0        2 
  24 chr24_37779966     ASom    C    A        0      0        2 
  24 chr24_37779966     HCab    C    A        1      2        2 
  24 chr24_37779966     HPrz    C    A      0.5      1        2 
  24 chr24_37779966     ZBoe    C    A        0      0        2 
  24 chr24_37779966     ZGre    C    A        0      0        2 
  24 chr24_37779966     ZHar    C    A        0      0        2 
  24 chr24_37779966   Sample    C    A        0      0        2 
  24 chr24_37782071     AAsi    C    T        0      0        2 
  24 chr24_37782071     AKia    C    T        0      0        2 
  24 chr24_37782071     AOna    C    T        0      0        2 
  24 chr24_37782071     ASom    C    T        0      0        2 
  24 chr24_37782071     HCab    C    T        0      0        2 
  24 chr24_37782071     HPrz    C    T      0.5      1        2 
  24 chr24_37782071     ZBoe    C    T        0      0        2 
  24 chr24_37782071     ZGre    C    T        0      0        2 
  24 chr24_37782071     ZHar    C    T        0      0        2 
  24 chr24_37782071   Sample    C    T        0      0        2 
  24 chr24_37797579     AAsi    C    A        0      0        2 
  24 chr24_37797579     AKia    C    A        0      0        2 
  24 chr24_37797579     AOna    C    A        0      0        2 
  24 chr24_37797579     ASom    C    A        0      0        2 
  24 chr24_37797579     HCab    C    A        1      2        2 
  24 chr24_37797579     HPrz    C    A        1      2        2 
  24 chr24_37797579     ZBoe    C    A        0      0        2 
  24 chr24_37797579     ZGre    C    A        0      0        2 
  24 chr24_37797579     ZHar    C    A        0      0        2 
  24 chr24_37797579   Sample    C    A        0      0        2 
  24 chr24_37798660     AAsi    T    C        0      0        2 
  24 chr24_37798660     AKia    T    C        0      0        2 
  24 chr24_37798660     AOna    T    C        0      0        2 
  24 chr24_37798660     ASom    T    C        0      0        2 
  24 chr24_37798660     HCab    T    C        1      2        2 
  24 chr24_37798660     HPrz    T    C        1      2        2 
  24 chr24_37798660     ZBoe    T    C        0      0        2 
  24 chr24_37798660     ZGre    T    C        0      0        2 
  24 chr24_37798660     ZHar    T    C        0      0        2 
  24 chr24_37798660   Sample    T    C        0      0        2 
  24 chr24_37801501     AAsi    T    C        0      0        2 
  24 chr24_37801501     AKia    T    C        0      0        2 
  24 chr24_37801501     AOna    T    C        0      0        2 
  24 chr24_37801501     ASom    T    C        0      0        2 
  24 chr24_37801501     HCab    T    C        0      0        2 
  24 chr24_37801501     HPrz    T    C        0      0        2 
  24 chr24_37801501     ZBoe    T    C      0.5      1        2 
  24 chr24_37801501     ZGre    T    C        1      2        2 
  24 chr24_37801501     ZHar    T    C        0      0        2 
  24 chr24_37801501   Sample    T    C        0      0        2 
  24 chr24_37804848     AAsi    A    G        0      0        2 
  24 chr24_37804848     AKia    A    G        0      0        2 
  24 chr24_37804848     AOna    A    G        0      0        2 
  24 chr24_37804848     ASom    A    G        0      0        2 
  24 chr24_37804848     HCab    A    G        1      2        2 
  24 chr24_37804848     HPrz    A    G        1      2        2 
  24 chr24_37804848     ZBoe    A    G        0      0        2 
  24 chr24_37804848     ZGre    A    G        0      0        2 
  24 chr24_37804848     ZHar    A    G        0      0        2 
  24 chr24_37804848   Sample    A    G        0      0        2 
  24 chr24_37825161     AAsi    C    A        0      0        2 
  24 chr24_37825161     AKia    C    A        0      0        2 
  24 chr24_37825161     AOna    C    A        0      0        2 
  24 chr24_37825161     ASom    C    A        0      0        2 
  24 chr24_37825161     HCab    C    A        0      0        2 
  24 chr24_37825161     HPrz    C    A        0      0        2 
  24 chr24_37825161     ZBoe    C    A        0      0        2 
  24 chr24_37825161     ZGre    C    A        0      0        2 
  24 chr24_37825161     ZHar    C    A        1      2        2 
  24 chr24_37825161   Sample    C    A        0      0        2 
  24 chr24_37827208     AAsi    T    G        0      0        2 
  24 chr24_37827208     AKia    T    G      0.5      1        2 
  24 chr24_37827208     AOna    T    G        0      0        2 
  24 chr24_37827208     ASom    T    G        0      0        2 
  24 chr24_37827208     HCab    T    G        0      0        2 
  24 chr24_37827208     HPrz    T    G        0      0        2 
  24 chr24_37827208     ZBoe    T    G        0      0        2 
  24 chr24_37827208     ZGre    T    G        0      0        2 
  24 chr24_37827208     ZHar    T    G        0      0        2 
  24 chr24_37827208   Sample    T    G        0      0        2 
  24 chr24_37828714     AAsi    T    C        0      0        2 
  24 chr24_37828714     AKia    T    C        0      0        2 
  24 chr24_37828714     AOna    T    C        0      0        2 
  24 chr24_37828714     ASom    T    C        0      0        2 
  24 chr24_37828714     HCab    T    C        1      2        2 
  24 chr24_37828714     HPrz    T    C        1      2        2 
  24 chr24_37828714     ZBoe    T    C        0      0        2 
  24 chr24_37828714     ZGre    T    C        0      0        2 
  24 chr24_37828714     ZHar    T    C        0      0        2 
  24 chr24_37828714   Sample    T    C        0      0        2 
  24 chr24_37831854     AAsi    T    C        0      0        2 
  24 chr24_37831854     AKia    T    C        0      0        2 
  24 chr24_37831854     AOna    T    C        0      0        2 
  24 chr24_37831854     ASom    T    C        0      0        2 
  24 chr24_37831854     HCab    T    C        1      2        2 
  24 chr24_37831854     HPrz    T    C        1      2        2 
  24 chr24_37831854     ZBoe    T    C        0      0        2 
  24 chr24_37831854     ZGre    T    C        0      0        2 
  24 chr24_37831854     ZHar    T    C        0      0        2 
  24 chr24_37831854   Sample    T    C        0      0        2 
  24 chr24_37837952     AAsi    A    G        0      0        2 
  24 chr24_37837952     AKia    A    G        0      0        2 
  24 chr24_37837952     AOna    A    G        0      0        2 
  24 chr24_37837952     ASom    A    G        0      0        2 
  24 chr24_37837952     HCab    A    G        0      0        2 
  24 chr24_37837952     HPrz    A    G        0      0        2 
  24 chr24_37837952     ZBoe    A    G        0      0        2 
  24 chr24_37837952     ZGre    A    G        0      0        2 
  24 chr24_37837952     ZHar    A    G        1      2        2 
  24 chr24_37837952   Sample    A    G        0      0        2 
  24 chr24_37843538     AAsi    A    G        0      0        2 
  24 chr24_37843538     AKia    A    G        0      0        2 
  24 chr24_37843538     AOna    A    G        1      2        2 
  24 chr24_37843538     ASom    A    G        0      0        2 
  24 chr24_37843538     HCab    A    G        0      0        2 
  24 chr24_37843538     HPrz    A    G        0      0        2 
  24 chr24_37843538     ZBoe    A    G        0      0        2 
  24 chr24_37843538     ZGre    A    G        0      0        2 
  24 chr24_37843538     ZHar    A    G        0      0        2 
  24 chr24_37843538   Sample    A    G        0      0        2 
  24 chr24_37860069     AAsi    A    G        0      0        2 
  24 chr24_37860069     AKia    A    G        0      0        2 
  24 chr24_37860069     AOna    A    G        0      0        2 
  24 chr24_37860069     ASom    A    G        0      0        2 
  24 chr24_37860069     HCab    A    G        0      0        2 
  24 chr24_37860069     HPrz    A    G      0.5      1        2 
  24 chr24_37860069     ZBoe    A    G        0      0        2 
  24 chr24_37860069     ZGre    A    G        0      0        2 
  24 chr24_37860069     ZHar    A    G        0      0        2 
  24 chr24_37860069   Sample    A    G        0      0        2 
  24 chr24_37869611     AAsi    T    C        0      0        2 
  24 chr24_37869611     AKia    T    C        0      0        2 
  24 chr24_37869611     AOna    T    C        0      0        2 
  24 chr24_37869611     ASom    T    C        1      2        2 
  24 chr24_37869611     HCab    T    C        0      0        2 
  24 chr24_37869611     HPrz    T    C        0      0        2 
  24 chr24_37869611     ZBoe    T    C        0      0        2 
  24 chr24_37869611     ZGre    T    C        0      0        2 
  24 chr24_37869611     ZHar    T    C        0      0        2 
  24 chr24_37869611   Sample    T    C        0      0        2 
  24 chr24_37871028     AAsi    T    C      0.5      1        2 
  24 chr24_37871028     AKia    T    C        0      0        2 
  24 chr24_37871028     AOna    T    C        0      0        2 
  24 chr24_37871028     ASom    T    C        0      0        2 
  24 chr24_37871028     HCab    T    C        0      0        2 
  24 chr24_37871028     HPrz    T    C        0      0        2 
  24 chr24_37871028     ZBoe    T    C        0      0        2 
  24 chr24_37871028     ZGre    T    C        0      0        2 
  24 chr24_37871028     ZHar    T    C        0      0        2 
  24 chr24_37871028   Sample    T    C        0      0        2 
  24 chr24_37872593     AAsi    A    G        0      0        2 
  24 chr24_37872593     AKia    A    G        0      0        2 
  24 chr24_37872593     AOna    A    G        0      0        2 
  24 chr24_37872593     ASom    A    G        0      0        2 
  24 chr24_37872593     HCab    A    G        0      0        2 
  24 chr24_37872593     HPrz    A    G        0      0        2 
  24 chr24_37872593     ZBoe    A    G      0.5      1        2 
  24 chr24_37872593     ZGre    A    G        0      0        2 
  24 chr24_37872593     ZHar    A    G        0      0        2 
  24 chr24_37872593   Sample    A    G        0      0        2 
  24 chr24_37878590     AAsi    T    C        0      0        2 
  24 chr24_37878590     AKia    T    C        0      0        2 
  24 chr24_37878590     AOna    T    C        0      0        2 
  24 chr24_37878590     ASom    T    C        0      0        2 
  24 chr24_37878590     HCab    T    C        1      2        2 
  24 chr24_37878590     HPrz    T    C        1      2        2 
  24 chr24_37878590     ZBoe    T    C        0      0        2 
  24 chr24_37878590     ZGre    T    C        0      0        2 
  24 chr24_37878590     ZHar    T    C        0      0        2 
  24 chr24_37878590   Sample    T    C        0      0        2 
  24 chr24_37879990     AAsi    G    T        1      2        2 
  24 chr24_37879990     AKia    G    T        0      0        2 
  24 chr24_37879990     AOna    G    T        0      0        2 
  24 chr24_37879990     ASom    G    T        1      2        2 
  24 chr24_37879990     HCab    G    T        0      0        2 
  24 chr24_37879990     HPrz    G    T        0      0        2 
  24 chr24_37879990     ZBoe    G    T        0      0        2 
  24 chr24_37879990     ZGre    G    T        0      0        2 
  24 chr24_37879990     ZHar    G    T        0      0        2 
  24 chr24_37879990   Sample    G    T        1      2        2 
  24 chr24_37884706     AAsi    C    G        0      0        2 
  24 chr24_37884706     AKia    C    G        0      0        2 
  24 chr24_37884706     AOna    C    G        0      0        2 
  24 chr24_37884706     ASom    C    G        0      0        2 
  24 chr24_37884706     HCab    C    G        1      2        2 
  24 chr24_37884706     HPrz    C    G        1      2        2 
  24 chr24_37884706     ZBoe    C    G        0      0        2 
  24 chr24_37884706     ZGre    C    G        0      0        2 
  24 chr24_37884706     ZHar    C    G        0      0        2 
  24 chr24_37884706   Sample    C    G        0      0        2 
  24 chr24_37886129     AAsi    A    G        0      0        2 
  24 chr24_37886129     AKia    A    G        0      0        2 
  24 chr24_37886129     AOna    A    G        0      0        2 
  24 chr24_37886129     ASom    A    G        0      0        2 
  24 chr24_37886129     HCab    A    G        0      0        2 
  24 chr24_37886129     HPrz    A    G        0      0        2 
  24 chr24_37886129     ZBoe    A    G      0.5      1        2 
  24 chr24_37886129     ZGre    A    G        0      0        2 
  24 chr24_37886129     ZHar    A    G        0      0        2 
  24 chr24_37886129   Sample    A    G        0      0        2 
  24 chr24_37892931     AAsi    A    C        0      0        2 
  24 chr24_37892931     AKia    A    C      0.5      1        2 
  24 chr24_37892931     AOna    A    C        0      0        2 
  24 chr24_37892931     ASom    A    C        0      0        2 
  24 chr24_37892931     HCab    A    C        0      0        2 
  24 chr24_37892931     HPrz    A    C        0      0        2 
  24 chr24_37892931     ZBoe    A    C        0      0        2 
  24 chr24_37892931     ZGre    A    C        0      0        2 
  24 chr24_37892931     ZHar    A    C        0      0        2 
  24 chr24_37892931   Sample    A    C        0      0        2 
  24 chr24_37899339     AAsi    G    A        0      0        2 
  24 chr24_37899339     AKia    G    A        0      0        2 
  24 chr24_37899339     AOna    G    A        0      0        2 
  24 chr24_37899339     ASom    G    A        0      0        2 
  24 chr24_37899339     HCab    G    A        1      2        2 
  24 chr24_37899339     HPrz    G    A        1      2        2 
  24 chr24_37899339     ZBoe    G    A        0      0        2 
  24 chr24_37899339     ZGre    G    A        0      0        2 
  24 chr24_37899339     ZHar    G    A        0      0        2 
  24 chr24_37899339   Sample    G    A        0      0        2 
  24 chr24_37900609     AAsi    G    A      0.5      1        2 
  24 chr24_37900609     AKia    G    A        0      0        2 
  24 chr24_37900609     AOna    G    A        0      0        2 
  24 chr24_37900609     ASom    G    A        1      2        2 
  24 chr24_37900609     HCab    G    A        0      0        2 
  24 chr24_37900609     HPrz    G    A        0      0        2 
  24 chr24_37900609     ZBoe    G    A        0      0        2 
  24 chr24_37900609     ZGre    G    A        0      0        2 
  24 chr24_37900609     ZHar    G    A        0      0        2 
  24 chr24_37900609   Sample    G    A        0      0        2 
  24 chr24_37905086     AAsi    T    C        0      0        2 
  24 chr24_37905086     AKia    T    C        0      0        2 
  24 chr24_37905086     AOna    T    C        0      0        2 
  24 chr24_37905086     ASom    T    C        1      2        2 
  24 chr24_37905086     HCab    T    C        0      0        2 
  24 chr24_37905086     HPrz    T    C        0      0        2 
  24 chr24_37905086     ZBoe    T    C        0      0        2 
  24 chr24_37905086     ZGre    T    C        0      0        2 
  24 chr24_37905086     ZHar    T    C        0      0        2 
  24 chr24_37905086   Sample    T    C        0      0        2 
  24 chr24_37905951     AAsi    A    G        0      0        2 
  24 chr24_37905951     AKia    A    G        0      0        2 
  24 chr24_37905951     AOna    A    G        0      0        2 
  24 chr24_37905951     ASom    A    G        0      0        2 
  24 chr24_37905951     HCab    A    G        0      0        2 
  24 chr24_37905951     HPrz    A    G      0.5      1        2 
  24 chr24_37905951     ZBoe    A    G        0      0        2 
  24 chr24_37905951     ZGre    A    G        0      0        2 
  24 chr24_37905951     ZHar    A    G        0      0        2 
  24 chr24_37905951   Sample    A    G        0      0        2 
  24 chr24_37906461     AAsi    A    G        0      0        2 
  24 chr24_37906461     AKia    A    G        0      0        2 
  24 chr24_37906461     AOna    A    G        0      0        2 
  24 chr24_37906461     ASom    A    G        0      0        2 
  24 chr24_37906461     HCab    A    G        0      0        2 
  24 chr24_37906461     HPrz    A    G      0.5      1        2 
  24 chr24_37906461     ZBoe    A    G        0      0        2 
  24 chr24_37906461     ZGre    A    G        0      0        2 
  24 chr24_37906461     ZHar    A    G        0      0        2 
  24 chr24_37906461   Sample    A    G        0      0        2 
  24 chr24_37906688     AAsi    G    T        0      0        2 
  24 chr24_37906688     AKia    G    T        0      0        2 
  24 chr24_37906688     AOna    G    T        0      0        2 
  24 chr24_37906688     ASom    G    T        0      0        2 
  24 chr24_37906688     HCab    G    T        0      0        2 
  24 chr24_37906688     HPrz    G    T        0      0        2 
  24 chr24_37906688     ZBoe    G    T      0.5      1        2 
  24 chr24_37906688     ZGre    G    T        0      0        2 
  24 chr24_37906688     ZHar    G    T        0      0        2 
  24 chr24_37906688   Sample    G    T        0      0        2 
  24 chr24_37907323     AAsi    G    T        0      0        2 
  24 chr24_37907323     AKia    G    T        0      0        2 
  24 chr24_37907323     AOna    G    T        0      0        2 
  24 chr24_37907323     ASom    G    T        0      0        2 
  24 chr24_37907323     HCab    G    T        0      0        2 
  24 chr24_37907323     HPrz    G    T        0      0        2 
  24 chr24_37907323     ZBoe    G    T        0      0        2 
  24 chr24_37907323     ZGre    G    T        0      0        2 
  24 chr24_37907323     ZHar    G    T        1      2        2 
  24 chr24_37907323   Sample    G    T        0      0        2 
  24 chr24_37909104     AAsi    C    G        0      0        2 
  24 chr24_37909104     AKia    C    G        0      0        2 
  24 chr24_37909104     AOna    C    G        0      0        2 
  24 chr24_37909104     ASom    C    G        0      0        2 
  24 chr24_37909104     HCab    C    G        0      0        2 
  24 chr24_37909104     HPrz    C    G        0      0        2 
  24 chr24_37909104     ZBoe    C    G      0.5      1        2 
  24 chr24_37909104     ZGre    C    G        0      0        2 
  24 chr24_37909104     ZHar    C    G        0      0        2 
  24 chr24_37909104   Sample    C    G        0      0        2 
  24 chr24_37909134     AAsi    A    T        0      0        2 
  24 chr24_37909134     AKia    A    T        0      0        2 
  24 chr24_37909134     AOna    A    T        0      0        2 
  24 chr24_37909134     ASom    A    T        0      0        2 
  24 chr24_37909134     HCab    A    T        0      0        2 
  24 chr24_37909134     HPrz    A    T      0.5      1        2 
  24 chr24_37909134     ZBoe    A    T        0      0        2 
  24 chr24_37909134     ZGre    A    T        0      0        2 
  24 chr24_37909134     ZHar    A    T        0      0        2 
  24 chr24_37909134   Sample    A    T        0      0        2 
  24 chr24_37913124     AAsi    T    C        0      0        2 
  24 chr24_37913124     AKia    T    C        0      0        2 
  24 chr24_37913124     AOna    T    C        0      0        2 
  24 chr24_37913124     ASom    T    C        0      0        2 
  24 chr24_37913124     HCab    T    C        1      2        2 
  24 chr24_37913124     HPrz    T    C        1      2        2 
  24 chr24_37913124     ZBoe    T    C        0      0        2 
  24 chr24_37913124     ZGre    T    C        0      0        2 
  24 chr24_37913124     ZHar    T    C        0      0        2 
  24 chr24_37913124   Sample    T    C        0      0        2 
  24 chr24_37914524     AAsi    A    G        0      0        2 
  24 chr24_37914524     AKia    A    G        0      0        2 
  24 chr24_37914524     AOna    A    G        0      0        2 
  24 chr24_37914524     ASom    A    G        0      0        2 
  24 chr24_37914524     HCab    A    G        0      0        2 
  24 chr24_37914524     HPrz    A    G        0      0        2 
  24 chr24_37914524     ZBoe    A    G        0      0        2 
  24 chr24_37914524     ZGre    A    G        1      2        2 
  24 chr24_37914524     ZHar    A    G        0      0        2 
  24 chr24_37914524   Sample    A    G        0      0        2 
  24 chr24_37915787     AAsi    C    T        0      0        2 
  24 chr24_37915787     AKia    C    T        0      0        2 
  24 chr24_37915787     AOna    C    T        0      0        2 
  24 chr24_37915787     ASom    C    T        0      0        2 
  24 chr24_37915787     HCab    C    T        0      0        2 
  24 chr24_37915787     HPrz    C    T        0      0        2 
  24 chr24_37915787     ZBoe    C    T        0      0        2 
  24 chr24_37915787     ZGre    C    T      0.5      1        2 
  24 chr24_37915787     ZHar    C    T        0      0        2 
  24 chr24_37915787   Sample    C    T        0      0        2 
  24 chr24_37916085     AAsi    G    A        0      0        2 
  24 chr24_37916085     AKia    G    A        0      0        2 
  24 chr24_37916085     AOna    G    A        0      0        2 
  24 chr24_37916085     ASom    G    A        0      0        2 
  24 chr24_37916085     HCab    G    A        0      0        2 
  24 chr24_37916085     HPrz    G    A        0      0        2 
  24 chr24_37916085     ZBoe    G    A        0      0        2 
  24 chr24_37916085     ZGre    G    A        0      0        2 
  24 chr24_37916085     ZHar    G    A        1      2        2 
  24 chr24_37916085   Sample    G    A        0      0        2 
  24 chr24_37925803     AAsi    C    T        0      0        2 
  24 chr24_37925803     AKia    C    T      0.5      1        2 
  24 chr24_37925803     AOna    C    T        1      2        2 
  24 chr24_37925803     ASom    C    T        0      0        2 
  24 chr24_37925803     HCab    C    T        0      0        2 
  24 chr24_37925803     HPrz    C    T        0      0        2 
  24 chr24_37925803     ZBoe    C    T        0      0        2 
  24 chr24_37925803     ZGre    C    T        0      0        2 
  24 chr24_37925803     ZHar    C    T        0      0        2 
  24 chr24_37925803   Sample    C    T        0      0        2 
  24 chr24_37928953     AAsi    A    G        0      0        2 
  24 chr24_37928953     AKia    A    G        0      0        2 
  24 chr24_37928953     AOna    A    G        0      0        2 
  24 chr24_37928953     ASom    A    G        0      0        2 
  24 chr24_37928953     HCab    A    G        1      2        2 
  24 chr24_37928953     HPrz    A    G        1      2        2 
  24 chr24_37928953     ZBoe    A    G        0      0        2 
  24 chr24_37928953     ZGre    A    G        0      0        2 
  24 chr24_37928953     ZHar    A    G        0      0        2 
  24 chr24_37928953   Sample    A    G        0      0        2 
  24 chr24_37930703     AAsi    G    A        0      0        2 
  24 chr24_37930703     AKia    G    A        0      0        2 
  24 chr24_37930703     AOna    G    A        0      0        2 
  24 chr24_37930703     ASom    G    A        0      0        2 
  24 chr24_37930703     HCab    G    A        0      0        2 
  24 chr24_37930703     HPrz    G    A        0      0        2 
  24 chr24_37930703     ZBoe    G    A        0      0        2 
  24 chr24_37930703     ZGre    G    A      0.5      1        2 
  24 chr24_37930703     ZHar    G    A        0      0        2 
  24 chr24_37930703   Sample    G    A        0      0        2 
  24 chr24_37934224     AAsi    C    A        0      0        2 
  24 chr24_37934224     AKia    C    A        0      0        2 
  24 chr24_37934224     AOna    C    A        0      0        2 
  24 chr24_37934224     ASom    C    A        0      0        2 
  24 chr24_37934224     HCab    C    A        1      2        2 
  24 chr24_37934224     HPrz    C    A        1      2        2 
  24 chr24_37934224     ZBoe    C    A        0      0        2 
  24 chr24_37934224     ZGre    C    A        0      0        2 
  24 chr24_37934224     ZHar    C    A        0      0        2 
  24 chr24_37934224   Sample    C    A        0      0        2 
  24 chr24_37935782     AAsi    C    G        0      0        2 
  24 chr24_37935782     AKia    C    G        0      0        2 
  24 chr24_37935782     AOna    C    G        0      0        2 
  24 chr24_37935782     ASom    C    G        0      0        2 
  24 chr24_37935782     HCab    C    G        1      2        2 
  24 chr24_37935782     HPrz    C    G        1      2        2 
  24 chr24_37935782     ZBoe    C    G        0      0        2 
  24 chr24_37935782     ZGre    C    G        0      0        2 
  24 chr24_37935782     ZHar    C    G        0      0        2 
  24 chr24_37935782   Sample    C    G        0      0        2 
  24 chr24_37936487     AAsi    A    G        0      0        2 
  24 chr24_37936487     AKia    A    G      0.5      1        2 
  24 chr24_37936487     AOna    A    G        1      2        2 
  24 chr24_37936487     ASom    A    G        0      0        2 
  24 chr24_37936487     HCab    A    G        0      0        2 
  24 chr24_37936487     HPrz    A    G        0      0        2 
  24 chr24_37936487     ZBoe    A    G        0      0        2 
  24 chr24_37936487     ZGre    A    G        0      0        2 
  24 chr24_37936487     ZHar    A    G        0      0        2 
  24 chr24_37936487   Sample    A    G        0      0        2 
  24 chr24_37937127     AAsi    G    T        0      0        2 
  24 chr24_37937127     AKia    G    T        0      0        2 
  24 chr24_37937127     AOna    G    T        0      0        2 
  24 chr24_37937127     ASom    G    T        0      0        2 
  24 chr24_37937127     HCab    G    T        1      2        2 
  24 chr24_37937127     HPrz    G    T        1      2        2 
  24 chr24_37937127     ZBoe    G    T        0      0        2 
  24 chr24_37937127     ZGre    G    T        0      0        2 
  24 chr24_37937127     ZHar    G    T        0      0        2 
  24 chr24_37937127   Sample    G    T        0      0        2 
  24 chr24_37938081     AAsi    A    G        0      0        2 
  24 chr24_37938081     AKia    A    G        0      0        2 
  24 chr24_37938081     AOna    A    G        0      0        2 
  24 chr24_37938081     ASom    A    G        0      0        2 
  24 chr24_37938081     HCab    A    G        1      2        2 
  24 chr24_37938081     HPrz    A    G        1      2        2 
  24 chr24_37938081     ZBoe    A    G        0      0        2 
  24 chr24_37938081     ZGre    A    G        1      2        2 
  24 chr24_37938081     ZHar    A    G        0      0        2 
  24 chr24_37938081   Sample    A    G        0      0        2 
  24 chr24_37938888     AAsi    A    G        0      0        2 
  24 chr24_37938888     AKia    A    G        0      0        2 
  24 chr24_37938888     AOna    A    G        0      0        2 
  24 chr24_37938888     ASom    A    G        0      0        2 
  24 chr24_37938888     HCab    A    G        0      0        2 
  24 chr24_37938888     HPrz    A    G        0      0        2 
  24 chr24_37938888     ZBoe    A    G        0      0        2 
  24 chr24_37938888     ZGre    A    G        0      0        2 
  24 chr24_37938888     ZHar    A    G        1      2        2 
  24 chr24_37938888   Sample    A    G        0      0        2 
  24 chr24_37938929     AAsi    A    G      0.5      1        2 
  24 chr24_37938929     AKia    A    G        0      0        2 
  24 chr24_37938929     AOna    A    G        0      0        2 
  24 chr24_37938929     ASom    A    G        0      0        2 
  24 chr24_37938929     HCab    A    G        0      0        2 
  24 chr24_37938929     HPrz    A    G        0      0        2 
  24 chr24_37938929     ZBoe    A    G        0      0        2 
  24 chr24_37938929     ZGre    A    G        0      0        2 
  24 chr24_37938929     ZHar    A    G        0      0        2 
  24 chr24_37938929   Sample    A    G        1      2        2 
  24 chr24_37941871     AAsi    A    G        0      0        2 
  24 chr24_37941871     AKia    A    G        0      0        2 
  24 chr24_37941871     AOna    A    G        0      0        2 
  24 chr24_37941871     ASom    A    G        0      0        2 
  24 chr24_37941871     HCab    A    G        1      2        2 
  24 chr24_37941871     HPrz    A    G        1      2        2 
  24 chr24_37941871     ZBoe    A    G        0      0        2 
  24 chr24_37941871     ZGre    A    G        0      0        2 
  24 chr24_37941871     ZHar    A    G        0      0        2 
  24 chr24_37941871   Sample    A    G        0      0        2 
  24 chr24_37942025     AAsi    G    A        0      0        2 
  24 chr24_37942025     AKia    G    A        0      0        2 
  24 chr24_37942025     AOna    G    A        0      0        2 
  24 chr24_37942025     ASom    G    A        0      0        2 
  24 chr24_37942025     HCab    G    A        1      2        2 
  24 chr24_37942025     HPrz    G    A        1      2        2 
  24 chr24_37942025     ZBoe    G    A        0      0        2 
  24 chr24_37942025     ZGre    G    A        0      0        2 
  24 chr24_37942025     ZHar    G    A        0      0        2 
  24 chr24_37942025   Sample    G    A        0      0        2 
  24 chr24_37945278     AAsi    T    C        0      0        2 
  24 chr24_37945278     AKia    T    C        0      0        2 
  24 chr24_37945278     AOna    T    C        0      0        2 
  24 chr24_37945278     ASom    T    C        0      0        2 
  24 chr24_37945278     HCab    T    C        1      2        2 
  24 chr24_37945278     HPrz    T    C        0      0        2 
  24 chr24_37945278     ZBoe    T    C        0      0        2 
  24 chr24_37945278     ZGre    T    C        0      0        2 
  24 chr24_37945278     ZHar    T    C        0      0        2 
  24 chr24_37945278   Sample    T    C        0      0        2 
  24 chr24_37947852     AAsi    T    A        0      0        2 
  24 chr24_37947852     AKia    T    A        0      0        2 
  24 chr24_37947852     AOna    T    A        0      0        2 
  24 chr24_37947852     ASom    T    A        0      0        2 
  24 chr24_37947852     HCab    T    A        0      0        2 
  24 chr24_37947852     HPrz    T    A        0      0        2 
  24 chr24_37947852     ZBoe    T    A        0      0        2 
  24 chr24_37947852     ZGre    T    A        0      0        2 
  24 chr24_37947852     ZHar    T    A        1      2        2 
  24 chr24_37947852   Sample    T    A        0      0        2 
  24 chr24_37954960     AAsi    T    C        0      0        2 
  24 chr24_37954960     AKia    T    C        1      2        2 
  24 chr24_37954960     AOna    T    C        1      2        2 
  24 chr24_37954960     ASom    T    C        0      0        2 
  24 chr24_37954960     HCab    T    C        0      0        2 
  24 chr24_37954960     HPrz    T    C        0      0        2 
  24 chr24_37954960     ZBoe    T    C        0      0        2 
  24 chr24_37954960     ZGre    T    C        0      0        2 
  24 chr24_37954960     ZHar    T    C        0      0        2 
  24 chr24_37954960   Sample    T    C        0      0        2 
  24 chr24_37958470     AAsi    C    G        0      0        2 
  24 chr24_37958470     AKia    C    G      0.5      1        2 
  24 chr24_37958470     AOna    C    G        0      0        2 
  24 chr24_37958470     ASom    C    G        0      0        2 
  24 chr24_37958470     HCab    C    G        0      0        2 
  24 chr24_37958470     HPrz    C    G        0      0        2 
  24 chr24_37958470     ZBoe    C    G        0      0        2 
  24 chr24_37958470     ZGre    C    G        0      0        2 
  24 chr24_37958470     ZHar    C    G        0      0        2 
  24 chr24_37958470   Sample    C    G        0      0        2 
  24 chr24_37959526     AAsi    A    G        0      0        2 
  24 chr24_37959526     AKia    A    G        0      0        2 
  24 chr24_37959526     AOna    A    G        0      0        2 
  24 chr24_37959526     ASom    A    G        0      0        2 
  24 chr24_37959526     HCab    A    G        0      0        2 
  24 chr24_37959526     HPrz    A    G        0      0        2 
  24 chr24_37959526     ZBoe    A    G        0      0        2 
  24 chr24_37959526     ZGre    A    G      0.5      1        2 
  24 chr24_37959526     ZHar    A    G        0      0        2 
  24 chr24_37959526   Sample    A    G        0      0        2 
  24 chr24_37960967     AAsi    T    C        0      0        2 
  24 chr24_37960967     AKia    T    C        0      0        2 
  24 chr24_37960967     AOna    T    C        0      0        2 
  24 chr24_37960967     ASom    T    C        0      0        2 
  24 chr24_37960967     HCab    T    C        1      2        2 
  24 chr24_37960967     HPrz    T    C        1      2        2 
  24 chr24_37960967     ZBoe    T    C        0      0        2 
  24 chr24_37960967     ZGre    T    C        0      0        2 
  24 chr24_37960967     ZHar    T    C        0      0        2 
  24 chr24_37960967   Sample    T    C        0      0        2 
  24 chr24_37963947     AAsi    T    G      0.5      1        2 
  24 chr24_37963947     AKia    T    G        0      0        2 
  24 chr24_37963947     AOna    T    G        0      0        2 
  24 chr24_37963947     ASom    T    G        0      0        2 
  24 chr24_37963947     HCab    T    G        0      0        2 
  24 chr24_37963947     HPrz    T    G        0      0        2 
  24 chr24_37963947     ZBoe    T    G        0      0        2 
  24 chr24_37963947     ZGre    T    G        0      0        2 
  24 chr24_37963947     ZHar    T    G        0      0        2 
  24 chr24_37963947   Sample    T    G        0      0        2 
  24 chr24_37974527     AAsi    T    C        0      0        2 
  24 chr24_37974527     AKia    T    C        1      2        2 
  24 chr24_37974527     AOna    T    C        1      2        2 
  24 chr24_37974527     ASom    T    C        0      0        2 
  24 chr24_37974527     HCab    T    C        0      0        2 
  24 chr24_37974527     HPrz    T    C        0      0        2 
  24 chr24_37974527     ZBoe    T    C        0      0        2 
  24 chr24_37974527     ZGre    T    C        0      0        2 
  24 chr24_37974527     ZHar    T    C        0      0        2 
  24 chr24_37974527   Sample    T    C        0      0        2 
  24 chr24_37975919     AAsi    G    C        0      0        2 
  24 chr24_37975919     AKia    G    C        0      0        2 
  24 chr24_37975919     AOna    G    C        0      0        2 
  24 chr24_37975919     ASom    G    C        0      0        2 
  24 chr24_37975919     HCab    G    C      0.5      1        2 
  24 chr24_37975919     HPrz    G    C      0.5      1        2 
  24 chr24_37975919     ZBoe    G    C        0      0        2 
  24 chr24_37975919     ZGre    G    C        0      0        2 
  24 chr24_37975919     ZHar    G    C        0      0        2 
  24 chr24_37975919   Sample    G    C        0      0        2 
  24 chr24_37976066     AAsi    T    G        0      0        2 
  24 chr24_37976066     AKia    T    G        0      0        2 
  24 chr24_37976066     AOna    T    G        0      0        2 
  24 chr24_37976066     ASom    T    G        0      0        2 
  24 chr24_37976066     HCab    T    G        0      0        2 
  24 chr24_37976066     HPrz    T    G        0      0        2 
  24 chr24_37976066     ZBoe    T    G        0      0        2 
  24 chr24_37976066     ZGre    T    G        0      0        2 
  24 chr24_37976066     ZHar    T    G      0.5      1        2 
  24 chr24_37976066   Sample    T    G        0      0        2 
  24 chr24_37989478     AAsi    G    A        0      0        2 
  24 chr24_37989478     AKia    G    A        1      2        2 
  24 chr24_37989478     AOna    G    A        0      0        2 
  24 chr24_37989478     ASom    G    A        0      0        2 
  24 chr24_37989478     HCab    G    A        0      0        2 
  24 chr24_37989478     HPrz    G    A        0      0        2 
  24 chr24_37989478     ZBoe    G    A        0      0        2 
  24 chr24_37989478     ZGre    G    A        0      0        2 
  24 chr24_37989478     ZHar    G    A        0      0        2 
  24 chr24_37989478   Sample    G    A        0      0        2 
  24 chr24_37990499     AAsi    G    A        0      0        2 
  24 chr24_37990499     AKia    G    A        0      0        2 
  24 chr24_37990499     AOna    G    A        0      0        2 
  24 chr24_37990499     ASom    G    A        0      0        2 
  24 chr24_37990499     HCab    G    A        1      2        2 
  24 chr24_37990499     HPrz    G    A        1      2        2 
  24 chr24_37990499     ZBoe    G    A        0      0        2 
  24 chr24_37990499     ZGre    G    A        0      0        2 
  24 chr24_37990499     ZHar    G    A        0      0        2 
  24 chr24_37990499   Sample    G    A        0      0        2 
  24 chr24_37991809     AAsi    T    C        0      0        2 
  24 chr24_37991809     AKia    T    C        0      0        2 
  24 chr24_37991809     AOna    T    C        0      0        2 
  24 chr24_37991809     ASom    T    C        0      0        2 
  24 chr24_37991809     HCab    T    C        0      0        2 
  24 chr24_37991809     HPrz    T    C        0      0        2 
  24 chr24_37991809     ZBoe    T    C        0      0        2 
  24 chr24_37991809     ZGre    T    C      0.5      1        2 
  24 chr24_37991809     ZHar    T    C        0      0        2 
  24 chr24_37991809   Sample    T    C        0      0        2 
  24 chr24_37995596     AAsi    C    G        0      0        2 
  24 chr24_37995596     AKia    C    G        0      0        2 
  24 chr24_37995596     AOna    C    G        0      0        2 
  24 chr24_37995596     ASom    C    G        0      0        2 
  24 chr24_37995596     HCab    C    G        0      0        2 
  24 chr24_37995596     HPrz    C    G        0      0        2 
  24 chr24_37995596     ZBoe    C    G      0.5      1        2 
  24 chr24_37995596     ZGre    C    G        0      0        2 
  24 chr24_37995596     ZHar    C    G        0      0        2 
  24 chr24_37995596   Sample    C    G        0      0        2 
  24 chr24_37997568     AAsi    T    C        0      0        2 
  24 chr24_37997568     AKia    T    C        0      0        2 
  24 chr24_37997568     AOna    T    C        0      0        2 
  24 chr24_37997568     ASom    T    C        0      0        2 
  24 chr24_37997568     HCab    T    C        0      0        2 
  24 chr24_37997568     HPrz    T    C        0      0        2 
  24 chr24_37997568     ZBoe    T    C        0      0        2 
  24 chr24_37997568     ZGre    T    C      0.5      1        2 
  24 chr24_37997568     ZHar    T    C        0      0        2 
  24 chr24_37997568   Sample    T    C        0      0        2 
  24 chr24_38007206     AAsi    A    G        0      0        2 
  24 chr24_38007206     AKia    A    G        0      0        2 
  24 chr24_38007206     AOna    A    G        0      0        2 
  24 chr24_38007206     ASom    A    G        0      0        2 
  24 chr24_38007206     HCab    A    G        0      0        2 
  24 chr24_38007206     HPrz    A    G        0      0        2 
  24 chr24_38007206     ZBoe    A    G        0      0        2 
  24 chr24_38007206     ZGre    A    G        0      0        2 
  24 chr24_38007206     ZHar    A    G        1      2        2 
  24 chr24_38007206   Sample    A    G        0      0        2 
  24 chr24_38010982     AAsi    C    T        0      0        2 
  24 chr24_38010982     AKia    C    T        0      0        2 
  24 chr24_38010982     AOna    C    T        0      0        2 
  24 chr24_38010982     ASom    C    T        0      0        2 
  24 chr24_38010982     HCab    C    T        0      0        2 
  24 chr24_38010982     HPrz    C    T        0      0        2 
  24 chr24_38010982     ZBoe    C    T        1      2        2 
  24 chr24_38010982     ZGre    C    T        0      0        2 
  24 chr24_38010982     ZHar    C    T        0      0        2 
  24 chr24_38010982   Sample    C    T        0      0        2 
  24 chr24_38010983     AAsi    G    A        0      0        2 
  24 chr24_38010983     AKia    G    A        0      0        2 
  24 chr24_38010983     AOna    G    A        0      0        2 
  24 chr24_38010983     ASom    G    A        0      0        2 
  24 chr24_38010983     HCab    G    A        0      0        2 
  24 chr24_38010983     HPrz    G    A        0      0        2 
  24 chr24_38010983     ZBoe    G    A        0      0        2 
  24 chr24_38010983     ZGre    G    A        1      2        2 
  24 chr24_38010983     ZHar    G    A        0      0        2 
  24 chr24_38010983   Sample    G    A        0      0        2 
  24 chr24_38014645     AAsi    A    G        0      0        2 
  24 chr24_38014645     AKia    A    G        0      0        2 
  24 chr24_38014645     AOna    A    G        0      0        2 
  24 chr24_38014645     ASom    A    G        0      0        2 
  24 chr24_38014645     HCab    A    G      0.5      1        2 
  24 chr24_38014645     HPrz    A    G        0      0        2 
  24 chr24_38014645     ZBoe    A    G        0      0        2 
  24 chr24_38014645     ZGre    A    G        0      0        2 
  24 chr24_38014645     ZHar    A    G        0      0        2 
  24 chr24_38014645   Sample    A    G        0      0        2 
  24 chr24_38014980     AAsi    A    T        0      0        2 
  24 chr24_38014980     AKia    A    T        0      0        2 
  24 chr24_38014980     AOna    A    T        0      0        2 
  24 chr24_38014980     ASom    A    T        0      0        2 
  24 chr24_38014980     HCab    A    T        0      0        2 
  24 chr24_38014980     HPrz    A    T        0      0        2 
  24 chr24_38014980     ZBoe    A    T      0.5      1        2 
  24 chr24_38014980     ZGre    A    T        0      0        2 
  24 chr24_38014980     ZHar    A    T        0      0        2 
  24 chr24_38014980   Sample    A    T        0      0        2 
  24 chr24_38017618     AAsi    A    C        0      0        2 
  24 chr24_38017618     AKia    A    C        0      0        2 
  24 chr24_38017618     AOna    A    C        0      0        2 
  24 chr24_38017618     ASom    A    C        0      0        2 
  24 chr24_38017618     HCab    A    C      0.5      1        2 
  24 chr24_38017618     HPrz    A    C        0      0        2 
  24 chr24_38017618     ZBoe    A    C        0      0        2 
  24 chr24_38017618     ZGre    A    C        0      0        2 
  24 chr24_38017618     ZHar    A    C        0      0        2 
  24 chr24_38017618   Sample    A    C        0      0        2 
  24 chr24_38018370     AAsi    C    G        0      0        2 
  24 chr24_38018370     AKia    C    G        0      0        2 
  24 chr24_38018370     AOna    C    G        1      2        2 
  24 chr24_38018370     ASom    C    G        0      0        2 
  24 chr24_38018370     HCab    C    G        0      0        2 
  24 chr24_38018370     HPrz    C    G        0      0        2 
  24 chr24_38018370     ZBoe    C    G        0      0        2 
  24 chr24_38018370     ZGre    C    G        0      0        2 
  24 chr24_38018370     ZHar    C    G        0      0        2 
  24 chr24_38018370   Sample    C    G        0      0        2 
  24 chr24_38022935     AAsi    T    C        0      0        2 
  24 chr24_38022935     AKia    T    C        0      0        2 
  24 chr24_38022935     AOna    T    C        0      0        2 
  24 chr24_38022935     ASom    T    C        0      0        2 
  24 chr24_38022935     HCab    T    C        0      0        2 
  24 chr24_38022935     HPrz    T    C        0      0        2 
  24 chr24_38022935     ZBoe    T    C      0.5      1        2 
  24 chr24_38022935     ZGre    T    C        0      0        2 
  24 chr24_38022935     ZHar    T    C        0      0        2 
  24 chr24_38022935   Sample    T    C        0      0        2 
  24 chr24_38023913     AAsi    T    C        0      0        2 
  24 chr24_38023913     AKia    T    C        0      0        2 
  24 chr24_38023913     AOna    T    C        1      2        2 
  24 chr24_38023913     ASom    T    C        0      0        2 
  24 chr24_38023913     HCab    T    C      0.5      1        2 
  24 chr24_38023913     HPrz    T    C      0.5      1        2 
  24 chr24_38023913     ZBoe    T    C        0      0        2 
  24 chr24_38023913     ZGre    T    C        0      0        2 
  24 chr24_38023913     ZHar    T    C        0      0        2 
  24 chr24_38023913   Sample    T    C        0      0        2 
  24 chr24_38038764     AAsi    G    A        0      0        2 
  24 chr24_38038764     AKia    G    A        0      0        2 
  24 chr24_38038764     AOna    G    A        0      0        2 
  24 chr24_38038764     ASom    G    A        0      0        2 
  24 chr24_38038764     HCab    G    A        1      2        2 
  24 chr24_38038764     HPrz    G    A        1      2        2 
  24 chr24_38038764     ZBoe    G    A        0      0        2 
  24 chr24_38038764     ZGre    G    A        0      0        2 
  24 chr24_38038764     ZHar    G    A        0      0        2 
  24 chr24_38038764   Sample    G    A        0      0        2 
  24 chr24_38039856     AAsi    G    C        0      0        2 
  24 chr24_38039856     AKia    G    C        0      0        2 
  24 chr24_38039856     AOna    G    C        0      0        2 
  24 chr24_38039856     ASom    G    C        0      0        2 
  24 chr24_38039856     HCab    G    C        0      0        2 
  24 chr24_38039856     HPrz    G    C        0      0        2 
  24 chr24_38039856     ZBoe    G    C        0      0        2 
  24 chr24_38039856     ZGre    G    C      0.5      1        2 
  24 chr24_38039856     ZHar    G    C        0      0        2 
  24 chr24_38039856   Sample    G    C        0      0        2 
  24 chr24_38042490     AAsi    C    T        0      0        2 
  24 chr24_38042490     AKia    C    T        0      0        2 
  24 chr24_38042490     AOna    C    T        0      0        2 
  24 chr24_38042490     ASom    C    T        1      2        2 
  24 chr24_38042490     HCab    C    T        0      0        2 
  24 chr24_38042490     HPrz    C    T        0      0        2 
  24 chr24_38042490     ZBoe    C    T        0      0        2 
  24 chr24_38042490     ZGre    C    T        0      0        2 
  24 chr24_38042490     ZHar    C    T        0      0        2 
  24 chr24_38042490   Sample    C    T        0      0        2 
  24 chr24_38048088     AAsi    G    T        0      0        2 
  24 chr24_38048088     AKia    G    T        0      0        2 
  24 chr24_38048088     AOna    G    T        0      0        2 
  24 chr24_38048088     ASom    G    T        0      0        2 
  24 chr24_38048088     HCab    G    T      0.5      1        2 
  24 chr24_38048088     HPrz    G    T        0      0        2 
  24 chr24_38048088     ZBoe    G    T        0      0        2 
  24 chr24_38048088     ZGre    G    T        0      0        2 
  24 chr24_38048088     ZHar    G    T        0      0        2 
  24 chr24_38048088   Sample    G    T        0      0        2 
  24 chr24_38053319     AAsi    G    A        0      0        2 
  24 chr24_38053319     AKia    G    A        0      0        2 
  24 chr24_38053319     AOna    G    A        0      0        2 
  24 chr24_38053319     ASom    G    A        0      0        2 
  24 chr24_38053319     HCab    G    A        0      0        2 
  24 chr24_38053319     HPrz    G    A        0      0        2 
  24 chr24_38053319     ZBoe    G    A        0      0        2 
  24 chr24_38053319     ZGre    G    A        0      0        2 
  24 chr24_38053319     ZHar    G    A        1      2        2 
  24 chr24_38053319   Sample    G    A        0      0        2 
  24 chr24_38053832     AAsi    G    T        0      0        2 
  24 chr24_38053832     AKia    G    T        0      0        2 
  24 chr24_38053832     AOna    G    T        0      0        2 
  24 chr24_38053832     ASom    G    T        0      0        2 
  24 chr24_38053832     HCab    G    T        0      0        2 
  24 chr24_38053832     HPrz    G    T        0      0        2 
  24 chr24_38053832     ZBoe    G    T        1      2        2 
  24 chr24_38053832     ZGre    G    T        0      0        2 
  24 chr24_38053832     ZHar    G    T        0      0        2 
  24 chr24_38053832   Sample    G    T        0      0        2 
  24 chr24_38055450     AAsi    A    G        0      0        2 
  24 chr24_38055450     AKia    A    G      0.5      1        2 
  24 chr24_38055450     AOna    A    G        0      0        2 
  24 chr24_38055450     ASom    A    G        0      0        2 
  24 chr24_38055450     HCab    A    G        0      0        2 
  24 chr24_38055450     HPrz    A    G        0      0        2 
  24 chr24_38055450     ZBoe    A    G        0      0        2 
  24 chr24_38055450     ZGre    A    G        0      0        2 
  24 chr24_38055450     ZHar    A    G        0      0        2 
  24 chr24_38055450   Sample    A    G        0      0        2 
  24 chr24_38059991     AAsi    A    G        0      0        2 
  24 chr24_38059991     AKia    A    G        1      2        2 
  24 chr24_38059991     AOna    A    G        1      2        2 
  24 chr24_38059991     ASom    A    G        0      0        2 
  24 chr24_38059991     HCab    A    G        0      0        2 
  24 chr24_38059991     HPrz    A    G        0      0        2 
  24 chr24_38059991     ZBoe    A    G        0      0        2 
  24 chr24_38059991     ZGre    A    G        0      0        2 
  24 chr24_38059991     ZHar    A    G        0      0        2 
  24 chr24_38059991   Sample    A    G        0      0        2 
  24 chr24_38060954     AAsi    C    G        0      0        2 
  24 chr24_38060954     AKia    C    G        0      0        2 
  24 chr24_38060954     AOna    C    G        0      0        2 
  24 chr24_38060954     ASom    C    G        0      0        2 
  24 chr24_38060954     HCab    C    G        1      2        2 
  24 chr24_38060954     HPrz    C    G        1      2        2 
  24 chr24_38060954     ZBoe    C    G        0      0        2 
  24 chr24_38060954     ZGre    C    G        0      0        2 
  24 chr24_38060954     ZHar    C    G        0      0        2 
  24 chr24_38060954   Sample    C    G        0      0        2 
  24 chr24_38061430     AAsi    T    A        0      0        2 
  24 chr24_38061430     AKia    T    A        0      0        2 
  24 chr24_38061430     AOna    T    A        0      0        2 
  24 chr24_38061430     ASom    T    A        0      0        2 
  24 chr24_38061430     HCab    T    A        0      0        2 
  24 chr24_38061430     HPrz    T    A        0      0        2 
  24 chr24_38061430     ZBoe    T    A        0      0        2 
  24 chr24_38061430     ZGre    T    A      0.5      1        2 
  24 chr24_38061430     ZHar    T    A        0      0        2 
  24 chr24_38061430   Sample    T    A        0      0        2 
  24 chr24_38062020     AAsi    G    A        0      0        2 
  24 chr24_38062020     AKia    G    A        0      0        2 
  24 chr24_38062020     AOna    G    A        0      0        2 
  24 chr24_38062020     ASom    G    A        0      0        2 
  24 chr24_38062020     HCab    G    A        0      0        2 
  24 chr24_38062020     HPrz    G    A        0      0        2 
  24 chr24_38062020     ZBoe    G    A        0      0        2 
  24 chr24_38062020     ZGre    G    A        1      2        2 
  24 chr24_38062020     ZHar    G    A        0      0        2 
  24 chr24_38062020   Sample    G    A        0      0        2 
  24 chr24_38062717     AAsi    T    G        0      0        2 
  24 chr24_38062717     AKia    T    G        0      0        2 
  24 chr24_38062717     AOna    T    G        0      0        2 
  24 chr24_38062717     ASom    T    G        0      0        2 
  24 chr24_38062717     HCab    T    G        0      0        2 
  24 chr24_38062717     HPrz    T    G        0      0        2 
  24 chr24_38062717     ZBoe    T    G        0      0        2 
  24 chr24_38062717     ZGre    T    G        0      0        2 
  24 chr24_38062717     ZHar    T    G      0.5      1        2 
  24 chr24_38062717   Sample    T    G        0      0        2 
  24 chr24_38062824     AAsi    C    T        0      0        2 
  24 chr24_38062824     AKia    C    T        0      0        2 
  24 chr24_38062824     AOna    C    T        0      0        2 
  24 chr24_38062824     ASom    C    T        0      0        2 
  24 chr24_38062824     HCab    C    T        1      2        2 
  24 chr24_38062824     HPrz    C    T        1      2        2 
  24 chr24_38062824     ZBoe    C    T        0      0        2 
  24 chr24_38062824     ZGre    C    T        0      0        2 
  24 chr24_38062824     ZHar    C    T        0      0        2 
  24 chr24_38062824   Sample    C    T        0      0        2 
  24 chr24_38064359     AAsi    A    G        0      0        2 
  24 chr24_38064359     AKia    A    G        0      0        2 
  24 chr24_38064359     AOna    A    G        0      0        2 
  24 chr24_38064359     ASom    A    G        0      0        2 
  24 chr24_38064359     HCab    A    G      0.5      1        2 
  24 chr24_38064359     HPrz    A    G        1      2        2 
  24 chr24_38064359     ZBoe    A    G        0      0        2 
  24 chr24_38064359     ZGre    A    G        0      0        2 
  24 chr24_38064359     ZHar    A    G        0      0        2 
  24 chr24_38064359   Sample    A    G        0      0        2 
  24 chr24_38076723     AAsi    C    T        0      0        2 
  24 chr24_38076723     AKia    C    T        0      0        2 
  24 chr24_38076723     AOna    C    T        0      0        2 
  24 chr24_38076723     ASom    C    T        0      0        2 
  24 chr24_38076723     HCab    C    T        0      0        2 
  24 chr24_38076723     HPrz    C    T        0      0        2 
  24 chr24_38076723     ZBoe    C    T      0.5      1        2 
  24 chr24_38076723     ZGre    C    T        0      0        2 
  24 chr24_38076723     ZHar    C    T        0      0        2 
  24 chr24_38076723   Sample    C    T        0      0        2 
  24 chr24_38079833     AAsi    A    G        0      0        2 
  24 chr24_38079833     AKia    A    G        0      0        2 
  24 chr24_38079833     AOna    A    G        0      0        2 
  24 chr24_38079833     ASom    A    G        1      2        2 
  24 chr24_38079833     HCab    A    G        0      0        2 
  24 chr24_38079833     HPrz    A    G        0      0        2 
  24 chr24_38079833     ZBoe    A    G        0      0        2 
  24 chr24_38079833     ZGre    A    G        0      0        2 
  24 chr24_38079833     ZHar    A    G        0      0        2 
  24 chr24_38079833   Sample    A    G        0      0        2 
  24 chr24_38091870     AAsi    C    T        0      0        2 
  24 chr24_38091870     AKia    C    T        0      0        2 
  24 chr24_38091870     AOna    C    T        0      0        2 
  24 chr24_38091870     ASom    C    T        0      0        2 
  24 chr24_38091870     HCab    C    T        1      2        2 
  24 chr24_38091870     HPrz    C    T        1      2        2 
  24 chr24_38091870     ZBoe    C    T        0      0        2 
  24 chr24_38091870     ZGre    C    T        0      0        2 
  24 chr24_38091870     ZHar    C    T        0      0        2 
  24 chr24_38091870   Sample    C    T        0      0        2 
  24 chr24_38099920     AAsi    A    G        0      0        2 
  24 chr24_38099920     AKia    A    G        0      0        2 
  24 chr24_38099920     AOna    A    G        0      0        2 
  24 chr24_38099920     ASom    A    G        0      0        2 
  24 chr24_38099920     HCab    A    G        0      0        2 
  24 chr24_38099920     HPrz    A    G        0      0        2 
  24 chr24_38099920     ZBoe    A    G      0.5      1        2 
  24 chr24_38099920     ZGre    A    G        0      0        2 
  24 chr24_38099920     ZHar    A    G        0      0        2 
  24 chr24_38099920   Sample    A    G        0      0        2 
  24 chr24_38105858     AAsi    C    T        0      0        2 
  24 chr24_38105858     AKia    C    T        1      2        2 
  24 chr24_38105858     AOna    C    T        0      0        2 
  24 chr24_38105858     ASom    C    T        0      0        2 
  24 chr24_38105858     HCab    C    T        0      0        2 
  24 chr24_38105858     HPrz    C    T        0      0        2 
  24 chr24_38105858     ZBoe    C    T        0      0        2 
  24 chr24_38105858     ZGre    C    T        0      0        2 
  24 chr24_38105858     ZHar    C    T        0      0        2 
  24 chr24_38105858   Sample    C    T        0      0        2 
  24 chr24_38109733     AAsi    G    A        0      0        2 
  24 chr24_38109733     AKia    G    A        0      0        2 
  24 chr24_38109733     AOna    G    A        0      0        2 
  24 chr24_38109733     ASom    G    A        0      0        2 
  24 chr24_38109733     HCab    G    A        0      0        2 
  24 chr24_38109733     HPrz    G    A        0      0        2 
  24 chr24_38109733     ZBoe    G    A        0      0        2 
  24 chr24_38109733     ZGre    G    A        0      0        2 
  24 chr24_38109733     ZHar    G    A      0.5      1        2 
  24 chr24_38109733   Sample    G    A        0      0        2 
  24 chr24_38112845     AAsi    T    A        0      0        2 
  24 chr24_38112845     AKia    T    A        0      0        2 
  24 chr24_38112845     AOna    T    A        0      0        2 
  24 chr24_38112845     ASom    T    A        0      0        2 
  24 chr24_38112845     HCab    T    A        0      0        2 
  24 chr24_38112845     HPrz    T    A        0      0        2 
  24 chr24_38112845     ZBoe    T    A        0      0        2 
  24 chr24_38112845     ZGre    T    A        0      0        2 
  24 chr24_38112845     ZHar    T    A      0.5      1        2 
  24 chr24_38112845   Sample    T    A        0      0        2 
  24 chr24_38117990     AAsi    G    A        0      0        2 
  24 chr24_38117990     AKia    G    A        0      0        2 
  24 chr24_38117990     AOna    G    A        0      0        2 
  24 chr24_38117990     ASom    G    A        0      0        2 
  24 chr24_38117990     HCab    G    A        1      2        2 
  24 chr24_38117990     HPrz    G    A        1      2        2 
  24 chr24_38117990     ZBoe    G    A        0      0        2 
  24 chr24_38117990     ZGre    G    A        0      0        2 
  24 chr24_38117990     ZHar    G    A        0      0        2 
  24 chr24_38117990   Sample    G    A        1      2        2 
  24 chr24_38118571     AAsi    A    G        0      0        2 
  24 chr24_38118571     AKia    A    G        0      0        2 
  24 chr24_38118571     AOna    A    G        0      0        2 
  24 chr24_38118571     ASom    A    G        0      0        2 
  24 chr24_38118571     HCab    A    G        0      0        2 
  24 chr24_38118571     HPrz    A    G        0      0        2 
  24 chr24_38118571     ZBoe    A    G        0      0        2 
  24 chr24_38118571     ZGre    A    G        1      2        2 
  24 chr24_38118571     ZHar    A    G        1      2        2 
  24 chr24_38118571   Sample    A    G        0      0        2 
  24 chr24_38122233     AAsi    G    T        0      0        2 
  24 chr24_38122233     AKia    G    T        0      0        2 
  24 chr24_38122233     AOna    G    T        0      0        2 
  24 chr24_38122233     ASom    G    T        0      0        2 
  24 chr24_38122233     HCab    G    T      0.5      1        2 
  24 chr24_38122233     HPrz    G    T        0      0        2 
  24 chr24_38122233     ZBoe    G    T        0      0        2 
  24 chr24_38122233     ZGre    G    T        0      0        2 
  24 chr24_38122233     ZHar    G    T        0      0        2 
  24 chr24_38122233   Sample    G    T        0      0        2 
  24 chr24_38130658     AAsi    T    A        0      0        2 
  24 chr24_38130658     AKia    T    A        0      0        2 
  24 chr24_38130658     AOna    T    A        0      0        2 
  24 chr24_38130658     ASom    T    A        0      0        2 
  24 chr24_38130658     HCab    T    A        0      0        2 
  24 chr24_38130658     HPrz    T    A      0.5      1        2 
  24 chr24_38130658     ZBoe    T    A        0      0        2 
  24 chr24_38130658     ZGre    T    A        0      0        2 
  24 chr24_38130658     ZHar    T    A        0      0        2 
  24 chr24_38130658   Sample    T    A        0      0        2 
  24 chr24_38132997     AAsi    A    G        0      0        2 
  24 chr24_38132997     AKia    A    G        0      0        2 
  24 chr24_38132997     AOna    A    G        0      0        2 
  24 chr24_38132997     ASom    A    G        0      0        2 
  24 chr24_38132997     HCab    A    G        0      0        2 
  24 chr24_38132997     HPrz    A    G        0      0        2 
  24 chr24_38132997     ZBoe    A    G      0.5      1        2 
  24 chr24_38132997     ZGre    A    G        0      0        2 
  24 chr24_38132997     ZHar    A    G        0      0        2 
  24 chr24_38132997   Sample    A    G        0      0        2 
  24 chr24_38151951     AAsi    T    C        0      0        2 
  24 chr24_38151951     AKia    T    C        0      0        2 
  24 chr24_38151951     AOna    T    C        0      0        2 
  24 chr24_38151951     ASom    T    C        0      0        2 
  24 chr24_38151951     HCab    T    C        0      0        2 
  24 chr24_38151951     HPrz    T    C      0.5      1        2 
  24 chr24_38151951     ZBoe    T    C        0      0        2 
  24 chr24_38151951     ZGre    T    C        0      0        2 
  24 chr24_38151951     ZHar    T    C        0      0        2 
  24 chr24_38151951   Sample    T    C        0      0        2 
  24 chr24_38154320     AAsi    C    T        0      0        2 
  24 chr24_38154320     AKia    C    T        0      0        2 
  24 chr24_38154320     AOna    C    T        0      0        2 
  24 chr24_38154320     ASom    C    T        0      0        2 
  24 chr24_38154320     HCab    C    T        0      0        2 
  24 chr24_38154320     HPrz    C    T        0      0        2 
  24 chr24_38154320     ZBoe    C    T        0      0        2 
  24 chr24_38154320     ZGre    C    T        0      0        2 
  24 chr24_38154320     ZHar    C    T        1      2        2 
  24 chr24_38154320   Sample    C    T        0      0        2 
  24 chr24_38154365     AAsi    A    C        0      0        2 
  24 chr24_38154365     AKia    A    C        1      2        2 
  24 chr24_38154365     AOna    A    C        0      0        2 
  24 chr24_38154365     ASom    A    C        1      2        2 
  24 chr24_38154365     HCab    A    C        0      0        2 
  24 chr24_38154365     HPrz    A    C        0      0        2 
  24 chr24_38154365     ZBoe    A    C        0      0        2 
  24 chr24_38154365     ZGre    A    C        0      0        2 
  24 chr24_38154365     ZHar    A    C        0      0        2 
  24 chr24_38154365   Sample    A    C        0      0        2 
  24 chr24_38156673     AAsi    A    C        0      0        2 
  24 chr24_38156673     AKia    A    C        0      0        2 
  24 chr24_38156673     AOna    A    C        0      0        2 
  24 chr24_38156673     ASom    A    C        0      0        2 
  24 chr24_38156673     HCab    A    C        0      0        2 
  24 chr24_38156673     HPrz    A    C      0.5      1        2 
  24 chr24_38156673     ZBoe    A    C        0      0        2 
  24 chr24_38156673     ZGre    A    C        0      0        2 
  24 chr24_38156673     ZHar    A    C        0      0        2 
  24 chr24_38156673   Sample    A    C        0      0        2 
  24 chr24_38158652     AAsi    A    G        0      0        2 
  24 chr24_38158652     AKia    A    G        1      2        2 
  24 chr24_38158652     AOna    A    G      0.5      1        2 
  24 chr24_38158652     ASom    A    G        0      0        2 
  24 chr24_38158652     HCab    A    G        0      0        2 
  24 chr24_38158652     HPrz    A    G        0      0        2 
  24 chr24_38158652     ZBoe    A    G        0      0        2 
  24 chr24_38158652     ZGre    A    G        0      0        2 
  24 chr24_38158652     ZHar    A    G        0      0        2 
  24 chr24_38158652   Sample    A    G        0      0        2 
  24 chr24_38170672     AAsi    C    T        0      0        2 
  24 chr24_38170672     AKia    C    T        0      0        2 
  24 chr24_38170672     AOna    C    T        0      0        2 
  24 chr24_38170672     ASom    C    T        0      0        2 
  24 chr24_38170672     HCab    C    T        0      0        2 
  24 chr24_38170672     HPrz    C    T        0      0        2 
  24 chr24_38170672     ZBoe    C    T        1      2        2 
  24 chr24_38170672     ZGre    C    T        0      0        2 
  24 chr24_38170672     ZHar    C    T        0      0        2 
  24 chr24_38170672   Sample    C    T        0      0        2 
  24 chr24_38179049     AAsi    A    G        0      0        2 
  24 chr24_38179049     AKia    A    G        1      2        2 
  24 chr24_38179049     AOna    A    G        0      0        2 
  24 chr24_38179049     ASom    A    G        0      0        2 
  24 chr24_38179049     HCab    A    G        0      0        2 
  24 chr24_38179049     HPrz    A    G        0      0        2 
  24 chr24_38179049     ZBoe    A    G        0      0        2 
  24 chr24_38179049     ZGre    A    G        0      0        2 
  24 chr24_38179049     ZHar    A    G        0      0        2 
  24 chr24_38179049   Sample    A    G        0      0        2 
  24 chr24_38185853     AAsi    T    C        0      0        2 
  24 chr24_38185853     AKia    T    C        0      0        2 
  24 chr24_38185853     AOna    T    C        0      0        2 
  24 chr24_38185853     ASom    T    C        0      0        2 
  24 chr24_38185853     HCab    T    C        0      0        2 
  24 chr24_38185853     HPrz    T    C        0      0        2 
  24 chr24_38185853     ZBoe    T    C        0      0        2 
  24 chr24_38185853     ZGre    T    C        0      0        2 
  24 chr24_38185853     ZHar    T    C      0.5      1        2 
  24 chr24_38185853   Sample    T    C        0      0        2 
  24 chr24_38186375     AAsi    C    T        0      0        2 
  24 chr24_38186375     AKia    C    T        1      2        2 
  24 chr24_38186375     AOna    C    T        1      2        2 
  24 chr24_38186375     ASom    C    T        0      0        2 
  24 chr24_38186375     HCab    C    T        0      0        2 
  24 chr24_38186375     HPrz    C    T        0      0        2 
  24 chr24_38186375     ZBoe    C    T        0      0        2 
  24 chr24_38186375     ZGre    C    T        0      0        2 
  24 chr24_38186375     ZHar    C    T        0      0        2 
  24 chr24_38186375   Sample    C    T        0      0        2 
  24 chr24_38186415     AAsi    A    G        0      0        2 
  24 chr24_38186415     AKia    A    G        0      0        2 
  24 chr24_38186415     AOna    A    G        0      0        2 
  24 chr24_38186415     ASom    A    G        0      0        2 
  24 chr24_38186415     HCab    A    G        0      0        2 
  24 chr24_38186415     HPrz    A    G        0      0        2 
  24 chr24_38186415     ZBoe    A    G      0.5      1        2 
  24 chr24_38186415     ZGre    A    G        0      0        2 
  24 chr24_38186415     ZHar    A    G        0      0        2 
  24 chr24_38186415   Sample    A    G        0      0        2 
  24 chr24_38188534     AAsi    T    C        0      0        2 
  24 chr24_38188534     AKia    T    C        0      0        2 
  24 chr24_38188534     AOna    T    C        0      0        2 
  24 chr24_38188534     ASom    T    C        0      0        2 
  24 chr24_38188534     HCab    T    C        0      0        2 
  24 chr24_38188534     HPrz    T    C        0      0        2 
  24 chr24_38188534     ZBoe    T    C      0.5      1        2 
  24 chr24_38188534     ZGre    T    C        1      2        2 
  24 chr24_38188534     ZHar    T    C        1      2        2 
  24 chr24_38188534   Sample    T    C        0      0        2 
  24 chr24_38195845     AAsi    T    C        0      0        2 
  24 chr24_38195845     AKia    T    C        0      0        2 
  24 chr24_38195845     AOna    T    C        0      0        2 
  24 chr24_38195845     ASom    T    C        0      0        2 
  24 chr24_38195845     HCab    T    C        1      2        2 
  24 chr24_38195845     HPrz    T    C        1      2        2 
  24 chr24_38195845     ZBoe    T    C        0      0        2 
  24 chr24_38195845     ZGre    T    C        0      0        2 
  24 chr24_38195845     ZHar    T    C        0      0        2 
  24 chr24_38195845   Sample    T    C        0      0        2 
  24 chr24_38200156     AAsi    T    C      0.5      1        2 
  24 chr24_38200156     AKia    T    C        0      0        2 
  24 chr24_38200156     AOna    T    C        0      0        2 
  24 chr24_38200156     ASom    T    C        0      0        2 
  24 chr24_38200156     HCab    T    C        0      0        2 
  24 chr24_38200156     HPrz    T    C        0      0        2 
  24 chr24_38200156     ZBoe    T    C        0      0        2 
  24 chr24_38200156     ZGre    T    C        0      0        2 
  24 chr24_38200156     ZHar    T    C        0      0        2 
  24 chr24_38200156   Sample    T    C        1      2        2 
  24 chr24_38201911     AAsi    T    C        0      0        2 
  24 chr24_38201911     AKia    T    C        0      0        2 
  24 chr24_38201911     AOna    T    C        0      0        2 
  24 chr24_38201911     ASom    T    C        0      0        2 
  24 chr24_38201911     HCab    T    C        1      2        2 
  24 chr24_38201911     HPrz    T    C        1      2        2 
  24 chr24_38201911     ZBoe    T    C        0      0        2 
  24 chr24_38201911     ZGre    T    C        0      0        2 
  24 chr24_38201911     ZHar    T    C        0      0        2 
  24 chr24_38201911   Sample    T    C        0      0        2 
  24 chr24_38202549     AAsi    A    G        0      0        2 
  24 chr24_38202549     AKia    A    G        0      0        2 
  24 chr24_38202549     AOna    A    G        0      0        2 
  24 chr24_38202549     ASom    A    G        0      0        2 
  24 chr24_38202549     HCab    A    G        0      0        2 
  24 chr24_38202549     HPrz    A    G        0      0        2 
  24 chr24_38202549     ZBoe    A    G        0      0        2 
  24 chr24_38202549     ZGre    A    G        1      2        2 
  24 chr24_38202549     ZHar    A    G        0      0        2 
  24 chr24_38202549   Sample    A    G        0      0        2 
  24 chr24_38204710     AAsi    C    T        0      0        2 
  24 chr24_38204710     AKia    C    T        0      0        2 
  24 chr24_38204710     AOna    C    T        0      0        2 
  24 chr24_38204710     ASom    C    T        0      0        2 
  24 chr24_38204710     HCab    C    T      0.5      1        2 
  24 chr24_38204710     HPrz    C    T      0.5      1        2 
  24 chr24_38204710     ZBoe    C    T        0      0        2 
  24 chr24_38204710     ZGre    C    T        0      0        2 
  24 chr24_38204710     ZHar    C    T        0      0        2 
  24 chr24_38204710   Sample    C    T        0      0        2 
  24 chr24_38213737     AAsi    A    C        0      0        2 
  24 chr24_38213737     AKia    A    C      0.5      1        2 
  24 chr24_38213737     AOna    A    C        0      0        2 
  24 chr24_38213737     ASom    A    C        0      0        2 
  24 chr24_38213737     HCab    A    C        0      0        2 
  24 chr24_38213737     HPrz    A    C        0      0        2 
  24 chr24_38213737     ZBoe    A    C        0      0        2 
  24 chr24_38213737     ZGre    A    C        0      0        2 
  24 chr24_38213737     ZHar    A    C        0      0        2 
  24 chr24_38213737   Sample    A    C        0      0        2 
  24 chr24_38222607     AAsi    G    A        0      0        2 
  24 chr24_38222607     AKia    G    A        0      0        2 
  24 chr24_38222607     AOna    G    A        0      0        2 
  24 chr24_38222607     ASom    G    A        0      0        2 
  24 chr24_38222607     HCab    G    A        0      0        2 
  24 chr24_38222607     HPrz    G    A      0.5      1        2 
  24 chr24_38222607     ZBoe    G    A        0      0        2 
  24 chr24_38222607     ZGre    G    A        0      0        2 
  24 chr24_38222607     ZHar    G    A        0      0        2 
  24 chr24_38222607   Sample    G    A        0      0        2 
  24 chr24_38222776     AAsi    T    C        0      0        2 
  24 chr24_38222776     AKia    T    C        0      0        2 
  24 chr24_38222776     AOna    T    C        0      0        2 
  24 chr24_38222776     ASom    T    C        0      0        2 
  24 chr24_38222776     HCab    T    C        0      0        2 
  24 chr24_38222776     HPrz    T    C      0.5      1        2 
  24 chr24_38222776     ZBoe    T    C        0      0        2 
  24 chr24_38222776     ZGre    T    C        0      0        2 
  24 chr24_38222776     ZHar    T    C        0      0        2 
  24 chr24_38222776   Sample    T    C        0      0        2 
  24 chr24_38225313     AAsi    T    C        1      2        2 
  24 chr24_38225313     AKia    T    C        0      0        2 
  24 chr24_38225313     AOna    T    C        0      0        2 
  24 chr24_38225313     ASom    T    C        1      2        2 
  24 chr24_38225313     HCab    T    C        0      0        2 
  24 chr24_38225313     HPrz    T    C        0      0        2 
  24 chr24_38225313     ZBoe    T    C        0      0        2 
  24 chr24_38225313     ZGre    T    C        0      0        2 
  24 chr24_38225313     ZHar    T    C        0      0        2 
  24 chr24_38225313   Sample    T    C        1      2        2 
  24 chr24_38226876     AAsi    G    C        0      0        2 
  24 chr24_38226876     AKia    G    C        0      0        2 
  24 chr24_38226876     AOna    G    C        0      0        2 
  24 chr24_38226876     ASom    G    C        0      0        2 
  24 chr24_38226876     HCab    G    C        1      2        2 
  24 chr24_38226876     HPrz    G    C        1      2        2 
  24 chr24_38226876     ZBoe    G    C        0      0        2 
  24 chr24_38226876     ZGre    G    C        0      0        2 
  24 chr24_38226876     ZHar    G    C        0      0        2 
  24 chr24_38226876   Sample    G    C        0      0        2 
  24 chr24_38227093     AAsi    A    G        0      0        2 
  24 chr24_38227093     AKia    A    G        0      0        2 
  24 chr24_38227093     AOna    A    G        0      0        2 
  24 chr24_38227093     ASom    A    G        0      0        2 
  24 chr24_38227093     HCab    A    G        1      2        2 
  24 chr24_38227093     HPrz    A    G        1      2        2 
  24 chr24_38227093     ZBoe    A    G        0      0        2 
  24 chr24_38227093     ZGre    A    G        0      0        2 
  24 chr24_38227093     ZHar    A    G        0      0        2 
  24 chr24_38227093   Sample    A    G        0      0        2 
  24 chr24_38229184     AAsi    G    A        0      0        2 
  24 chr24_38229184     AKia    G    A        0      0        2 
  24 chr24_38229184     AOna    G    A        1      2        2 
  24 chr24_38229184     ASom    G    A        0      0        2 
  24 chr24_38229184     HCab    G    A        0      0        2 
  24 chr24_38229184     HPrz    G    A        0      0        2 
  24 chr24_38229184     ZBoe    G    A        0      0        2 
  24 chr24_38229184     ZGre    G    A        0      0        2 
  24 chr24_38229184     ZHar    G    A        0      0        2 
  24 chr24_38229184   Sample    G    A        0      0        2 
  24 chr24_38230584     AAsi    G    A        0      0        2 
  24 chr24_38230584     AKia    G    A        0      0        2 
  24 chr24_38230584     AOna    G    A        0      0        2 
  24 chr24_38230584     ASom    G    A        0      0        2 
  24 chr24_38230584     HCab    G    A        1      2        2 
  24 chr24_38230584     HPrz    G    A      0.5      1        2 
  24 chr24_38230584     ZBoe    G    A        0      0        2 
  24 chr24_38230584     ZGre    G    A        0      0        2 
  24 chr24_38230584     ZHar    G    A        0      0        2 
  24 chr24_38230584   Sample    G    A        0      0        2 
  24 chr24_38234939     AAsi    C    G        0      0        2 
  24 chr24_38234939     AKia    C    G        0      0        2 
  24 chr24_38234939     AOna    C    G        0      0        2 
  24 chr24_38234939     ASom    C    G        0      0        2 
  24 chr24_38234939     HCab    C    G        0      0        2 
  24 chr24_38234939     HPrz    C    G        0      0        2 
  24 chr24_38234939     ZBoe    C    G        0      0        2 
  24 chr24_38234939     ZGre    C    G        0      0        2 
  24 chr24_38234939     ZHar    C    G      0.5      1        2 
  24 chr24_38234939   Sample    C    G        0      0        2 
  24 chr24_38236613     AAsi    C    G        0      0        2 
  24 chr24_38236613     AKia    C    G        0      0        2 
  24 chr24_38236613     AOna    C    G        0      0        2 
  24 chr24_38236613     ASom    C    G        0      0        2 
  24 chr24_38236613     HCab    C    G        1      2        2 
  24 chr24_38236613     HPrz    C    G        1      2        2 
  24 chr24_38236613     ZBoe    C    G        0      0        2 
  24 chr24_38236613     ZGre    C    G        0      0        2 
  24 chr24_38236613     ZHar    C    G        0      0        2 
  24 chr24_38236613   Sample    C    G        0      0        2 
  24 chr24_38240186     AAsi    G    A        0      0        2 
  24 chr24_38240186     AKia    G    A        0      0        2 
  24 chr24_38240186     AOna    G    A        0      0        2 
  24 chr24_38240186     ASom    G    A        0      0        2 
  24 chr24_38240186     HCab    G    A        1      2        2 
  24 chr24_38240186     HPrz    G    A        1      2        2 
  24 chr24_38240186     ZBoe    G    A        0      0        2 
  24 chr24_38240186     ZGre    G    A        0      0        2 
  24 chr24_38240186     ZHar    G    A        0      0        2 
  24 chr24_38240186   Sample    G    A        0      0        2 
  24 chr24_38241135     AAsi    G    T        0      0        2 
  24 chr24_38241135     AKia    G    T        1      2        2 
  24 chr24_38241135     AOna    G    T        0      0        2 
  24 chr24_38241135     ASom    G    T        0      0        2 
  24 chr24_38241135     HCab    G    T        0      0        2 
  24 chr24_38241135     HPrz    G    T        0      0        2 
  24 chr24_38241135     ZBoe    G    T        0      0        2 
  24 chr24_38241135     ZGre    G    T        0      0        2 
  24 chr24_38241135     ZHar    G    T        0      0        2 
  24 chr24_38241135   Sample    G    T        0      0        2 
  24 chr24_38247532     AAsi    A    C        0      0        2 
  24 chr24_38247532     AKia    A    C        0      0        2 
  24 chr24_38247532     AOna    A    C        0      0        2 
  24 chr24_38247532     ASom    A    C        0      0        2 
  24 chr24_38247532     HCab    A    C      0.5      1        2 
  24 chr24_38247532     HPrz    A    C        0      0        2 
  24 chr24_38247532     ZBoe    A    C        0      0        2 
  24 chr24_38247532     ZGre    A    C        0      0        2 
  24 chr24_38247532     ZHar    A    C        0      0        2 
  24 chr24_38247532   Sample    A    C        0      0        2 
  24 chr24_38251164     AAsi    T    C      0.5      1        2 
  24 chr24_38251164     AKia    T    C        0      0        2 
  24 chr24_38251164     AOna    T    C        0      0        2 
  24 chr24_38251164     ASom    T    C        0      0        2 
  24 chr24_38251164     HCab    T    C        0      0        2 
  24 chr24_38251164     HPrz    T    C        0      0        2 
  24 chr24_38251164     ZBoe    T    C        0      0        2 
  24 chr24_38251164     ZGre    T    C        0      0        2 
  24 chr24_38251164     ZHar    T    C        0      0        2 
  24 chr24_38251164   Sample    T    C        0      0        2 
  24 chr24_38254580     AAsi    G    A        0      0        2 
  24 chr24_38254580     AKia    G    A        0      0        2 
  24 chr24_38254580     AOna    G    A        1      2        2 
  24 chr24_38254580     ASom    G    A        0      0        2 
  24 chr24_38254580     HCab    G    A        0      0        2 
  24 chr24_38254580     HPrz    G    A        0      0        2 
  24 chr24_38254580     ZBoe    G    A        0      0        2 
  24 chr24_38254580     ZGre    G    A        0      0        2 
  24 chr24_38254580     ZHar    G    A        0      0        2 
  24 chr24_38254580   Sample    G    A        0      0        2 
  24 chr24_38255302     AAsi    G    T        0      0        2 
  24 chr24_38255302     AKia    G    T        0      0        2 
  24 chr24_38255302     AOna    G    T        0      0        2 
  24 chr24_38255302     ASom    G    T        0      0        2 
  24 chr24_38255302     HCab    G    T        0      0        2 
  24 chr24_38255302     HPrz    G    T        0      0        2 
  24 chr24_38255302     ZBoe    G    T        1      2        2 
  24 chr24_38255302     ZGre    G    T        1      2        2 
  24 chr24_38255302     ZHar    G    T        0      0        2 
  24 chr24_38255302   Sample    G    T        0      0        2 
  24 chr24_38262167     AAsi    G    A        0      0        2 
  24 chr24_38262167     AKia    G    A        0      0        2 
  24 chr24_38262167     AOna    G    A        0      0        2 
  24 chr24_38262167     ASom    G    A        0      0        2 
  24 chr24_38262167     HCab    G    A        0      0        2 
  24 chr24_38262167     HPrz    G    A        0      0        2 
  24 chr24_38262167     ZBoe    G    A        1      2        2 
  24 chr24_38262167     ZGre    G    A        1      2        2 
  24 chr24_38262167     ZHar    G    A        1      2        2 
  24 chr24_38262167   Sample    G    A        0      0        2 
  24 chr24_38265222     AAsi    T    C      0.5      1        2 
  24 chr24_38265222     AKia    T    C        0      0        2 
  24 chr24_38265222     AOna    T    C        0      0        2 
  24 chr24_38265222     ASom    T    C        0      0        2 
  24 chr24_38265222     HCab    T    C        0      0        2 
  24 chr24_38265222     HPrz    T    C        0      0        2 
  24 chr24_38265222     ZBoe    T    C        0      0        2 
  24 chr24_38265222     ZGre    T    C        0      0        2 
  24 chr24_38265222     ZHar    T    C        0      0        2 
  24 chr24_38265222   Sample    T    C        0      0        2 
  24 chr24_38267669     AAsi    G    A        0      0        2 
  24 chr24_38267669     AKia    G    A        0      0        2 
  24 chr24_38267669     AOna    G    A        0      0        2 
  24 chr24_38267669     ASom    G    A        0      0        2 
  24 chr24_38267669     HCab    G    A        1      2        2 
  24 chr24_38267669     HPrz    G    A        1      2        2 
  24 chr24_38267669     ZBoe    G    A        0      0        2 
  24 chr24_38267669     ZGre    G    A        0      0        2 
  24 chr24_38267669     ZHar    G    A        0      0        2 
  24 chr24_38267669   Sample    G    A        0      0        2 
  24 chr24_38268434     AAsi    A    G        0      0        2 
  24 chr24_38268434     AKia    A    G        0      0        2 
  24 chr24_38268434     AOna    A    G        0      0        2 
  24 chr24_38268434     ASom    A    G        0      0        2 
  24 chr24_38268434     HCab    A    G        0      0        2 
  24 chr24_38268434     HPrz    A    G        0      0        2 
  24 chr24_38268434     ZBoe    A    G        0      0        2 
  24 chr24_38268434     ZGre    A    G        0      0        2 
  24 chr24_38268434     ZHar    A    G        1      2        2 
  24 chr24_38268434   Sample    A    G        0      0        2 
  24 chr24_38268941     AAsi    A    C      0.5      1        2 
  24 chr24_38268941     AKia    A    C        0      0        2 
  24 chr24_38268941     AOna    A    C        0      0        2 
  24 chr24_38268941     ASom    A    C        0      0        2 
  24 chr24_38268941     HCab    A    C        0      0        2 
  24 chr24_38268941     HPrz    A    C        0      0        2 
  24 chr24_38268941     ZBoe    A    C        0      0        2 
  24 chr24_38268941     ZGre    A    C        0      0        2 
  24 chr24_38268941     ZHar    A    C        0      0        2 
  24 chr24_38268941   Sample    A    C        0      0        2 
  24 chr24_38269511     AAsi    C    T        0      0        2 
  24 chr24_38269511     AKia    C    T        0      0        2 
  24 chr24_38269511     AOna    C    T        0      0        2 
  24 chr24_38269511     ASom    C    T        0      0        2 
  24 chr24_38269511     HCab    C    T        0      0        2 
  24 chr24_38269511     HPrz    C    T        0      0        2 
  24 chr24_38269511     ZBoe    C    T      0.5      1        2 
  24 chr24_38269511     ZGre    C    T      0.5      1        2 
  24 chr24_38269511     ZHar    C    T        0      0        2 
  24 chr24_38269511   Sample    C    T        0      0        2 
  24 chr24_38272875     AAsi    G    C        0      0        2 
  24 chr24_38272875     AKia    G    C        1      2        2 
  24 chr24_38272875     AOna    G    C        1      2        2 
  24 chr24_38272875     ASom    G    C        0      0        2 
  24 chr24_38272875     HCab    G    C        0      0        2 
  24 chr24_38272875     HPrz    G    C        0      0        2 
  24 chr24_38272875     ZBoe    G    C        0      0        2 
  24 chr24_38272875     ZGre    G    C        0      0        2 
  24 chr24_38272875     ZHar    G    C        0      0        2 
  24 chr24_38272875   Sample    G    C        0      0        2 
  24 chr24_38273680     AAsi    C    T        0      0        2 
  24 chr24_38273680     AKia    C    T        0      0        2 
  24 chr24_38273680     AOna    C    T        0      0        2 
  24 chr24_38273680     ASom    C    T        0      0        2 
  24 chr24_38273680     HCab    C    T        1      2        2 
  24 chr24_38273680     HPrz    C    T        1      2        2 
  24 chr24_38273680     ZBoe    C    T        0      0        2 
  24 chr24_38273680     ZGre    C    T        0      0        2 
  24 chr24_38273680     ZHar    C    T        0      0        2 
  24 chr24_38273680   Sample    C    T        0      0        2 
  24 chr24_38276714     AAsi    C    A        0      0        2 
  24 chr24_38276714     AKia    C    A        0      0        2 
  24 chr24_38276714     AOna    C    A        0      0        2 
  24 chr24_38276714     ASom    C    A        0      0        2 
  24 chr24_38276714     HCab    C    A        0      0        2 
  24 chr24_38276714     HPrz    C    A        0      0        2 
  24 chr24_38276714     ZBoe    C    A        0      0        2 
  24 chr24_38276714     ZGre    C    A        0      0        2 
  24 chr24_38276714     ZHar    C    A        1      2        2 
  24 chr24_38276714   Sample    C    A        0      0        2 
  24 chr24_38279739     AAsi    T    G        0      0        2 
  24 chr24_38279739     AKia    T    G        0      0        2 
  24 chr24_38279739     AOna    T    G        0      0        2 
  24 chr24_38279739     ASom    T    G        0      0        2 
  24 chr24_38279739     HCab    T    G        0      0        2 
  24 chr24_38279739     HPrz    T    G        0      0        2 
  24 chr24_38279739     ZBoe    T    G        0      0        2 
  24 chr24_38279739     ZGre    T    G        1      2        2 
  24 chr24_38279739     ZHar    T    G        0      0        2 
  24 chr24_38279739   Sample    T    G        0      0        2 
  24 chr24_38279800     AAsi    A    C        0      0        2 
  24 chr24_38279800     AKia    A    C        0      0        2 
  24 chr24_38279800     AOna    A    C        0      0        2 
  24 chr24_38279800     ASom    A    C        0      0        2 
  24 chr24_38279800     HCab    A    C        0      0        2 
  24 chr24_38279800     HPrz    A    C        0      0        2 
  24 chr24_38279800     ZBoe    A    C      0.5      1        2 
  24 chr24_38279800     ZGre    A    C        0      0        2 
  24 chr24_38279800     ZHar    A    C        0      0        2 
  24 chr24_38279800   Sample    A    C        0      0        2 
  24 chr24_38284965     AAsi    C    T        0      0        2 
  24 chr24_38284965     AKia    C    T        0      0        2 
  24 chr24_38284965     AOna    C    T        0      0        2 
  24 chr24_38284965     ASom    C    T        0      0        2 
  24 chr24_38284965     HCab    C    T        0      0        2 
  24 chr24_38284965     HPrz    C    T        0      0        2 
  24 chr24_38284965     ZBoe    C    T        0      0        2 
  24 chr24_38284965     ZGre    C    T        0      0        2 
  24 chr24_38284965     ZHar    C    T        1      2        2 
  24 chr24_38284965   Sample    C    T        0      0        2 
  24 chr24_38288920     AAsi    T    C      0.5      1        2 
  24 chr24_38288920     AKia    T    C        0      0        2 
  24 chr24_38288920     AOna    T    C        0      0        2 
  24 chr24_38288920     ASom    T    C        0      0        2 
  24 chr24_38288920     HCab    T    C        0      0        2 
  24 chr24_38288920     HPrz    T    C        0      0        2 
  24 chr24_38288920     ZBoe    T    C        0      0        2 
  24 chr24_38288920     ZGre    T    C        0      0        2 
  24 chr24_38288920     ZHar    T    C        0      0        2 
  24 chr24_38288920   Sample    T    C        0      0        2 
  24 chr24_38290352     AAsi    T    A        0      0        2 
  24 chr24_38290352     AKia    T    A        0      0        2 
  24 chr24_38290352     AOna    T    A        0      0        2 
  24 chr24_38290352     ASom    T    A        0      0        2 
  24 chr24_38290352     HCab    T    A        1      2        2 
  24 chr24_38290352     HPrz    T    A        1      2        2 
  24 chr24_38290352     ZBoe    T    A        0      0        2 
  24 chr24_38290352     ZGre    T    A        0      0        2 
  24 chr24_38290352     ZHar    T    A        0      0        2 
  24 chr24_38290352   Sample    T    A        0      0        2 
  24 chr24_38290663     AAsi    T    G        0      0        2 
  24 chr24_38290663     AKia    T    G        0      0        2 
  24 chr24_38290663     AOna    T    G        0      0        2 
  24 chr24_38290663     ASom    T    G        0      0        2 
  24 chr24_38290663     HCab    T    G        1      2        2 
  24 chr24_38290663     HPrz    T    G        1      2        2 
  24 chr24_38290663     ZBoe    T    G        0      0        2 
  24 chr24_38290663     ZGre    T    G        0      0        2 
  24 chr24_38290663     ZHar    T    G        0      0        2 
  24 chr24_38290663   Sample    T    G        0      0        2 
  24 chr24_38294909     AAsi    T    C        0      0        2 
  24 chr24_38294909     AKia    T    C        0      0        2 
  24 chr24_38294909     AOna    T    C        0      0        2 
  24 chr24_38294909     ASom    T    C        0      0        2 
  24 chr24_38294909     HCab    T    C        0      0        2 
  24 chr24_38294909     HPrz    T    C      0.5      1        2 
  24 chr24_38294909     ZBoe    T    C        0      0        2 
  24 chr24_38294909     ZGre    T    C        0      0        2 
  24 chr24_38294909     ZHar    T    C        0      0        2 
  24 chr24_38294909   Sample    T    C        0      0        2 
  24 chr24_38295806     AAsi    G    A        0      0        2 
  24 chr24_38295806     AKia    G    A        0      0        2 
  24 chr24_38295806     AOna    G    A        0      0        2 
  24 chr24_38295806     ASom    G    A        0      0        2 
  24 chr24_38295806     HCab    G    A      0.5      1        2 
  24 chr24_38295806     HPrz    G    A      0.5      1        2 
  24 chr24_38295806     ZBoe    G    A        0      0        2 
  24 chr24_38295806     ZGre    G    A        0      0        2 
  24 chr24_38295806     ZHar    G    A        0      0        2 
  24 chr24_38295806   Sample    G    A        0      0        2 
  24 chr24_38297290     AAsi    T    C        0      0        2 
  24 chr24_38297290     AKia    T    C        0      0        2 
  24 chr24_38297290     AOna    T    C        0      0        2 
  24 chr24_38297290     ASom    T    C        0      0        2 
  24 chr24_38297290     HCab    T    C        1      2        2 
  24 chr24_38297290     HPrz    T    C        1      2        2 
  24 chr24_38297290     ZBoe    T    C        0      0        2 
  24 chr24_38297290     ZGre    T    C        0      0        2 
  24 chr24_38297290     ZHar    T    C        0      0        2 
  24 chr24_38297290   Sample    T    C        0      0        2 
  24 chr24_38297521     AAsi    T    C        0      0        2 
  24 chr24_38297521     AKia    T    C        0      0        2 
  24 chr24_38297521     AOna    T    C        0      0        2 
  24 chr24_38297521     ASom    T    C        0      0        2 
  24 chr24_38297521     HCab    T    C        0      0        2 
  24 chr24_38297521     HPrz    T    C      0.5      1        2 
  24 chr24_38297521     ZBoe    T    C        0      0        2 
  24 chr24_38297521     ZGre    T    C        0      0        2 
  24 chr24_38297521     ZHar    T    C        0      0        2 
  24 chr24_38297521   Sample    T    C        0      0        2 
  24 chr24_38298637     AAsi    A    T        0      0        2 
  24 chr24_38298637     AKia    A    T        1      2        2 
  24 chr24_38298637     AOna    A    T        1      2        2 
  24 chr24_38298637     ASom    A    T        1      2        2 
  24 chr24_38298637     HCab    A    T        0      0        2 
  24 chr24_38298637     HPrz    A    T        0      0        2 
  24 chr24_38298637     ZBoe    A    T        0      0        2 
  24 chr24_38298637     ZGre    A    T        0      0        2 
  24 chr24_38298637     ZHar    A    T        0      0        2 
  24 chr24_38298637   Sample    A    T        0      0        2 
  24 chr24_38306593     AAsi    C    T        0      0        2 
  24 chr24_38306593     AKia    C    T        0      0        2 
  24 chr24_38306593     AOna    C    T        0      0        2 
  24 chr24_38306593     ASom    C    T        0      0        2 
  24 chr24_38306593     HCab    C    T        0      0        2 
  24 chr24_38306593     HPrz    C    T        0      0        2 
  24 chr24_38306593     ZBoe    C    T        0      0        2 
  24 chr24_38306593     ZGre    C    T        1      2        2 
  24 chr24_38306593     ZHar    C    T        0      0        2 
  24 chr24_38306593   Sample    C    T        0      0        2 
  24 chr24_38307314     AAsi    A    G        0      0        2 
  24 chr24_38307314     AKia    A    G        0      0        2 
  24 chr24_38307314     AOna    A    G        0      0        2 
  24 chr24_38307314     ASom    A    G        0      0        2 
  24 chr24_38307314     HCab    A    G        0      0        2 
  24 chr24_38307314     HPrz    A    G        0      0        2 
  24 chr24_38307314     ZBoe    A    G        0      0        2 
  24 chr24_38307314     ZGre    A    G        0      0        2 
  24 chr24_38307314     ZHar    A    G        1      2        2 
  24 chr24_38307314   Sample    A    G        0      0        2 
  24 chr24_38318205     AAsi    A    G        0      0        2 
  24 chr24_38318205     AKia    A    G        0      0        2 
  24 chr24_38318205     AOna    A    G        0      0        2 
  24 chr24_38318205     ASom    A    G        0      0        2 
  24 chr24_38318205     HCab    A    G        1      2        2 
  24 chr24_38318205     HPrz    A    G        1      2        2 
  24 chr24_38318205     ZBoe    A    G        0      0        2 
  24 chr24_38318205     ZGre    A    G        0      0        2 
  24 chr24_38318205     ZHar    A    G        0      0        2 
  24 chr24_38318205   Sample    A    G        0      0        2 
  24 chr24_38375178     AAsi    T    G        0      0        2 
  24 chr24_38375178     AKia    T    G        0      0        2 
  24 chr24_38375178     AOna    T    G      0.5      1        2 
  24 chr24_38375178     ASom    T    G        0      0        2 
  24 chr24_38375178     HCab    T    G        0      0        2 
  24 chr24_38375178     HPrz    T    G        0      0        2 
  24 chr24_38375178     ZBoe    T    G        0      0        2 
  24 chr24_38375178     ZGre    T    G        0      0        2 
  24 chr24_38375178     ZHar    T    G        0      0        2 
  24 chr24_38375178   Sample    T    G        0      0        2 
  24 chr24_38375377     AAsi    C    T        0      0        2 
  24 chr24_38375377     AKia    C    T        0      0        2 
  24 chr24_38375377     AOna    C    T      0.5      1        2 
  24 chr24_38375377     ASom    C    T        0      0        2 
  24 chr24_38375377     HCab    C    T        0      0        2 
  24 chr24_38375377     HPrz    C    T        0      0        2 
  24 chr24_38375377     ZBoe    C    T        0      0        2 
  24 chr24_38375377     ZGre    C    T        0      0        2 
  24 chr24_38375377     ZHar    C    T        0      0        2 
  24 chr24_38375377   Sample    C    T        0      0        2 
  24 chr24_38378470     AAsi    A    G        0      0        2 
  24 chr24_38378470     AKia    A    G        0      0        2 
  24 chr24_38378470     AOna    A    G        0      0        2 
  24 chr24_38378470     ASom    A    G        0      0        2 
  24 chr24_38378470     HCab    A    G        1      2        2 
  24 chr24_38378470     HPrz    A    G        1      2        2 
  24 chr24_38378470     ZBoe    A    G        0      0        2 
  24 chr24_38378470     ZGre    A    G        0      0        2 
  24 chr24_38378470     ZHar    A    G        0      0        2 
  24 chr24_38378470   Sample    A    G        0      0        2 
  24 chr24_38384749     AAsi    T    C        0      0        2 
  24 chr24_38384749     AKia    T    C        0      0        2 
  24 chr24_38384749     AOna    T    C        0      0        2 
  24 chr24_38384749     ASom    T    C        0      0        2 
  24 chr24_38384749     HCab    T    C        1      2        2 
  24 chr24_38384749     HPrz    T    C        1      2        2 
  24 chr24_38384749     ZBoe    T    C        0      0        2 
  24 chr24_38384749     ZGre    T    C        0      0        2 
  24 chr24_38384749     ZHar    T    C        0      0        2 
  24 chr24_38384749   Sample    T    C        0      0        2 
  24 chr24_38398367     AAsi    T    C        0      0        2 
  24 chr24_38398367     AKia    T    C        0      0        2 
  24 chr24_38398367     AOna    T    C        0      0        2 
  24 chr24_38398367     ASom    T    C        0      0        2 
  24 chr24_38398367     HCab    T    C        0      0        2 
  24 chr24_38398367     HPrz    T    C      0.5      1        2 
  24 chr24_38398367     ZBoe    T    C        0      0        2 
  24 chr24_38398367     ZGre    T    C        0      0        2 
  24 chr24_38398367     ZHar    T    C        0      0        2 
  24 chr24_38398367   Sample    T    C        0      0        2 
  24 chr24_38409412     AAsi    G    T        0      0        2 
  24 chr24_38409412     AKia    G    T        0      0        2 
  24 chr24_38409412     AOna    G    T        0      0        2 
  24 chr24_38409412     ASom    G    T        0      0        2 
  24 chr24_38409412     HCab    G    T        0      0        2 
  24 chr24_38409412     HPrz    G    T        0      0        2 
  24 chr24_38409412     ZBoe    G    T      0.5      1        2 
  24 chr24_38409412     ZGre    G    T        0      0        2 
  24 chr24_38409412     ZHar    G    T        0      0        2 
  24 chr24_38409412   Sample    G    T        0      0        2 
  24 chr24_38413055     AAsi    G    A        0      0        2 
  24 chr24_38413055     AKia    G    A        0      0        2 
  24 chr24_38413055     AOna    G    A        0      0        2 
  24 chr24_38413055     ASom    G    A        0      0        2 
  24 chr24_38413055     HCab    G    A        1      2        2 
  24 chr24_38413055     HPrz    G    A        1      2        2 
  24 chr24_38413055     ZBoe    G    A        0      0        2 
  24 chr24_38413055     ZGre    G    A        0      0        2 
  24 chr24_38413055     ZHar    G    A        0      0        2 
  24 chr24_38413055   Sample    G    A        0      0        2 
  24 chr24_38414694     AAsi    A    G        0      0        2 
  24 chr24_38414694     AKia    A    G        0      0        2 
  24 chr24_38414694     AOna    A    G        0      0        2 
  24 chr24_38414694     ASom    A    G        0      0        2 
  24 chr24_38414694     HCab    A    G        0      0        2 
  24 chr24_38414694     HPrz    A    G        0      0        2 
  24 chr24_38414694     ZBoe    A    G      0.5      1        2 
  24 chr24_38414694     ZGre    A    G        0      0        2 
  24 chr24_38414694     ZHar    A    G        0      0        2 
  24 chr24_38414694   Sample    A    G        0      0        2 
  24 chr24_38415298     AAsi    T    C      0.5      1        2 
  24 chr24_38415298     AKia    T    C        0      0        2 
  24 chr24_38415298     AOna    T    C        0      0        2 
  24 chr24_38415298     ASom    T    C        0      0        2 
  24 chr24_38415298     HCab    T    C        0      0        2 
  24 chr24_38415298     HPrz    T    C        0      0        2 
  24 chr24_38415298     ZBoe    T    C        0      0        2 
  24 chr24_38415298     ZGre    T    C        0      0        2 
  24 chr24_38415298     ZHar    T    C        0      0        2 
  24 chr24_38415298   Sample    T    C        0      0        2 
  24 chr24_38417746     AAsi    C    T        0      0        2 
  24 chr24_38417746     AKia    C    T      0.5      1        2 
  24 chr24_38417746     AOna    C    T        0      0        2 
  24 chr24_38417746     ASom    C    T        0      0        2 
  24 chr24_38417746     HCab    C    T        0      0        2 
  24 chr24_38417746     HPrz    C    T        0      0        2 
  24 chr24_38417746     ZBoe    C    T        0      0        2 
  24 chr24_38417746     ZGre    C    T        0      0        2 
  24 chr24_38417746     ZHar    C    T        0      0        2 
  24 chr24_38417746   Sample    C    T        0      0        2 
  24 chr24_38421403     AAsi    T    C        0      0        2 
  24 chr24_38421403     AKia    T    C        0      0        2 
  24 chr24_38421403     AOna    T    C        0      0        2 
  24 chr24_38421403     ASom    T    C        0      0        2 
  24 chr24_38421403     HCab    T    C        0      0        2 
  24 chr24_38421403     HPrz    T    C      0.5      1        2 
  24 chr24_38421403     ZBoe    T    C        0      0        2 
  24 chr24_38421403     ZGre    T    C        0      0        2 
  24 chr24_38421403     ZHar    T    C        0      0        2 
  24 chr24_38421403   Sample    T    C        0      0        2 
  24 chr24_38424835     AAsi    A    C        0      0        2 
  24 chr24_38424835     AKia    A    C        0      0        2 
  24 chr24_38424835     AOna    A    C        0      0        2 
  24 chr24_38424835     ASom    A    C        0      0        2 
  24 chr24_38424835     HCab    A    C        0      0        2 
  24 chr24_38424835     HPrz    A    C        0      0        2 
  24 chr24_38424835     ZBoe    A    C        0      0        2 
  24 chr24_38424835     ZGre    A    C        0      0        2 
  24 chr24_38424835     ZHar    A    C      0.5      1        2 
  24 chr24_38424835   Sample    A    C        0      0        2 
  24 chr24_38428555     AAsi    G    T        0      0        2 
  24 chr24_38428555     AKia    G    T        0      0        2 
  24 chr24_38428555     AOna    G    T      0.5      1        2 
  24 chr24_38428555     ASom    G    T        0      0        2 
  24 chr24_38428555     HCab    G    T        0      0        2 
  24 chr24_38428555     HPrz    G    T        0      0        2 
  24 chr24_38428555     ZBoe    G    T        0      0        2 
  24 chr24_38428555     ZGre    G    T        0      0        2 
  24 chr24_38428555     ZHar    G    T        0      0        2 
  24 chr24_38428555   Sample    G    T        0      0        2 
  24 chr24_38431859     AAsi    G    A        0      0        2 
  24 chr24_38431859     AKia    G    A        0      0        2 
  24 chr24_38431859     AOna    G    A        0      0        2 
  24 chr24_38431859     ASom    G    A        0      0        2 
  24 chr24_38431859     HCab    G    A        1      2        2 
  24 chr24_38431859     HPrz    G    A        1      2        2 
  24 chr24_38431859     ZBoe    G    A        0      0        2 
  24 chr24_38431859     ZGre    G    A        0      0        2 
  24 chr24_38431859     ZHar    G    A        0      0        2 
  24 chr24_38431859   Sample    G    A        0      0        2 
  24 chr24_38436756     AAsi    A    G        0      0        2 
  24 chr24_38436756     AKia    A    G      0.5      1        2 
  24 chr24_38436756     AOna    A    G        0      0        2 
  24 chr24_38436756     ASom    A    G        0      0        2 
  24 chr24_38436756     HCab    A    G        0      0        2 
  24 chr24_38436756     HPrz    A    G        0      0        2 
  24 chr24_38436756     ZBoe    A    G        0      0        2 
  24 chr24_38436756     ZGre    A    G        0      0        2 
  24 chr24_38436756     ZHar    A    G        0      0        2 
  24 chr24_38436756   Sample    A    G        0      0        2 
  24 chr24_38438629     AAsi    A    G        0      0        2 
  24 chr24_38438629     AKia    A    G        0      0        2 
  24 chr24_38438629     AOna    A    G      0.5      1        2 
  24 chr24_38438629     ASom    A    G        0      0        2 
  24 chr24_38438629     HCab    A    G        0      0        2 
  24 chr24_38438629     HPrz    A    G        0      0        2 
  24 chr24_38438629     ZBoe    A    G        0      0        2 
  24 chr24_38438629     ZGre    A    G        0      0        2 
  24 chr24_38438629     ZHar    A    G        0      0        2 
  24 chr24_38438629   Sample    A    G        0      0        2 
  24 chr24_38441215     AAsi    C    G        0      0        2 
  24 chr24_38441215     AKia    C    G        0      0        2 
  24 chr24_38441215     AOna    C    G        0      0        2 
  24 chr24_38441215     ASom    C    G        0      0        2 
  24 chr24_38441215     HCab    C    G        0      0        2 
  24 chr24_38441215     HPrz    C    G        0      0        2 
  24 chr24_38441215     ZBoe    C    G        0      0        2 
  24 chr24_38441215     ZGre    C    G        0      0        2 
  24 chr24_38441215     ZHar    C    G        1      2        2 
  24 chr24_38441215   Sample    C    G        0      0        2 
  24 chr24_38441577     AAsi    A    T        0      0        2 
  24 chr24_38441577     AKia    A    T        0      0        2 
  24 chr24_38441577     AOna    A    T        0      0        2 
  24 chr24_38441577     ASom    A    T        0      0        2 
  24 chr24_38441577     HCab    A    T        1      2        2 
  24 chr24_38441577     HPrz    A    T        1      2        2 
  24 chr24_38441577     ZBoe    A    T        0      0        2 
  24 chr24_38441577     ZGre    A    T        0      0        2 
  24 chr24_38441577     ZHar    A    T        0      0        2 
  24 chr24_38441577   Sample    A    T        0      0        2 
  24 chr24_38442304     AAsi    G    T        0      0        2 
  24 chr24_38442304     AKia    G    T        0      0        2 
  24 chr24_38442304     AOna    G    T        0      0        2 
  24 chr24_38442304     ASom    G    T        0      0        2 
  24 chr24_38442304     HCab    G    T        0      0        2 
  24 chr24_38442304     HPrz    G    T        0      0        2 
  24 chr24_38442304     ZBoe    G    T        0      0        2 
  24 chr24_38442304     ZGre    G    T        0      0        2 
  24 chr24_38442304     ZHar    G    T        1      2        2 
  24 chr24_38442304   Sample    G    T        0      0        2 
  24 chr24_38442484     AAsi    A    G      0.5      1        2 
  24 chr24_38442484     AKia    A    G        0      0        2 
  24 chr24_38442484     AOna    A    G        0      0        2 
  24 chr24_38442484     ASom    A    G        0      0        2 
  24 chr24_38442484     HCab    A    G        0      0        2 
  24 chr24_38442484     HPrz    A    G        0      0        2 
  24 chr24_38442484     ZBoe    A    G        0      0        2 
  24 chr24_38442484     ZGre    A    G        0      0        2 
  24 chr24_38442484     ZHar    A    G        0      0        2 
  24 chr24_38442484   Sample    A    G        0      0        2 
  24 chr24_38443039     AAsi    A    G        0      0        2 
  24 chr24_38443039     AKia    A    G        0      0        2 
  24 chr24_38443039     AOna    A    G        0      0        2 
  24 chr24_38443039     ASom    A    G        0      0        2 
  24 chr24_38443039     HCab    A    G        1      2        2 
  24 chr24_38443039     HPrz    A    G        1      2        2 
  24 chr24_38443039     ZBoe    A    G        0      0        2 
  24 chr24_38443039     ZGre    A    G        0      0        2 
  24 chr24_38443039     ZHar    A    G        0      0        2 
  24 chr24_38443039   Sample    A    G        0      0        2 
  24 chr24_38444053     AAsi    C    A        0      0        2 
  24 chr24_38444053     AKia    C    A        0      0        2 
  24 chr24_38444053     AOna    C    A        0      0        2 
  24 chr24_38444053     ASom    C    A        0      0        2 
  24 chr24_38444053     HCab    C    A        0      0        2 
  24 chr24_38444053     HPrz    C    A        0      0        2 
  24 chr24_38444053     ZBoe    C    A        0      0        2 
  24 chr24_38444053     ZGre    C    A        0      0        2 
  24 chr24_38444053     ZHar    C    A        1      2        2 
  24 chr24_38444053   Sample    C    A        0      0        2 
  24 chr24_38446055     AAsi    C    G        0      0        2 
  24 chr24_38446055     AKia    C    G        0      0        2 
  24 chr24_38446055     AOna    C    G        0      0        2 
  24 chr24_38446055     ASom    C    G        0      0        2 
  24 chr24_38446055     HCab    C    G        0      0        2 
  24 chr24_38446055     HPrz    C    G        0      0        2 
  24 chr24_38446055     ZBoe    C    G        1      2        2 
  24 chr24_38446055     ZGre    C    G        0      0        2 
  24 chr24_38446055     ZHar    C    G        0      0        2 
  24 chr24_38446055   Sample    C    G        0      0        2 
  24 chr24_38449933     AAsi    A    T        0      0        2 
  24 chr24_38449933     AKia    A    T        0      0        2 
  24 chr24_38449933     AOna    A    T        0      0        2 
  24 chr24_38449933     ASom    A    T        0      0        2 
  24 chr24_38449933     HCab    A    T        1      2        2 
  24 chr24_38449933     HPrz    A    T        1      2        2 
  24 chr24_38449933     ZBoe    A    T        0      0        2 
  24 chr24_38449933     ZGre    A    T        0      0        2 
  24 chr24_38449933     ZHar    A    T        0      0        2 
  24 chr24_38449933   Sample    A    T        0      0        2 
  24 chr24_38452440     AAsi    C    A        0      0        2 
  24 chr24_38452440     AKia    C    A        0      0        2 
  24 chr24_38452440     AOna    C    A      0.5      1        2 
  24 chr24_38452440     ASom    C    A        0      0        2 
  24 chr24_38452440     HCab    C    A        0      0        2 
  24 chr24_38452440     HPrz    C    A        0      0        2 
  24 chr24_38452440     ZBoe    C    A        0      0        2 
  24 chr24_38452440     ZGre    C    A        0      0        2 
  24 chr24_38452440     ZHar    C    A        0      0        2 
  24 chr24_38452440   Sample    C    A        0      0        2 
  24 chr24_38453214     AAsi    G    A        0      0        2 
  24 chr24_38453214     AKia    G    A        0      0        2 
  24 chr24_38453214     AOna    G    A        0      0        2 
  24 chr24_38453214     ASom    G    A        0      0        2 
  24 chr24_38453214     HCab    G    A        1      2        2 
  24 chr24_38453214     HPrz    G    A        1      2        2 
  24 chr24_38453214     ZBoe    G    A        0      0        2 
  24 chr24_38453214     ZGre    G    A        0      0        2 
  24 chr24_38453214     ZHar    G    A        0      0        2 
  24 chr24_38453214   Sample    G    A        0      0        2 
  24 chr24_38457865     AAsi    A    G        0      0        2 
  24 chr24_38457865     AKia    A    G        0      0        2 
  24 chr24_38457865     AOna    A    G      0.5      1        2 
  24 chr24_38457865     ASom    A    G        0      0        2 
  24 chr24_38457865     HCab    A    G        0      0        2 
  24 chr24_38457865     HPrz    A    G        0      0        2 
  24 chr24_38457865     ZBoe    A    G        0      0        2 
  24 chr24_38457865     ZGre    A    G        0      0        2 
  24 chr24_38457865     ZHar    A    G        0      0        2 
  24 chr24_38457865   Sample    A    G        0      0        2 
  24 chr24_38467359     AAsi    T    C        0      0        2 
  24 chr24_38467359     AKia    T    C        0      0        2 
  24 chr24_38467359     AOna    T    C      0.5      1        2 
  24 chr24_38467359     ASom    T    C        0      0        2 
  24 chr24_38467359     HCab    T    C        0      0        2 
  24 chr24_38467359     HPrz    T    C        0      0        2 
  24 chr24_38467359     ZBoe    T    C        0      0        2 
  24 chr24_38467359     ZGre    T    C        0      0        2 
  24 chr24_38467359     ZHar    T    C        0      0        2 
  24 chr24_38467359   Sample    T    C        0      0        2 
  24 chr24_38468400     AAsi    T    G        0      0        2 
  24 chr24_38468400     AKia    T    G        1      2        2 
  24 chr24_38468400     AOna    T    G        0      0        2 
  24 chr24_38468400     ASom    T    G        0      0        2 
  24 chr24_38468400     HCab    T    G        0      0        2 
  24 chr24_38468400     HPrz    T    G        0      0        2 
  24 chr24_38468400     ZBoe    T    G        0      0        2 
  24 chr24_38468400     ZGre    T    G        0      0        2 
  24 chr24_38468400     ZHar    T    G        0      0        2 
  24 chr24_38468400   Sample    T    G        0      0        2 
  24 chr24_38473355     AAsi    G    C        0      0        2 
  24 chr24_38473355     AKia    G    C        1      2        2 
  24 chr24_38473355     AOna    G    C        0      0        2 
  24 chr24_38473355     ASom    G    C        0      0        2 
  24 chr24_38473355     HCab    G    C        0      0        2 
  24 chr24_38473355     HPrz    G    C        0      0        2 
  24 chr24_38473355     ZBoe    G    C        0      0        2 
  24 chr24_38473355     ZGre    G    C        0      0        2 
  24 chr24_38473355     ZHar    G    C        0      0        2 
  24 chr24_38473355   Sample    G    C        0      0        2 
  24 chr24_38474958     AAsi    T    C        0      0        2 
  24 chr24_38474958     AKia    T    C        0      0        2 
  24 chr24_38474958     AOna    T    C      0.5      1        2 
  24 chr24_38474958     ASom    T    C        0      0        2 
  24 chr24_38474958     HCab    T    C        0      0        2 
  24 chr24_38474958     HPrz    T    C        0      0        2 
  24 chr24_38474958     ZBoe    T    C        0      0        2 
  24 chr24_38474958     ZGre    T    C        0      0        2 
  24 chr24_38474958     ZHar    T    C        0      0        2 
  24 chr24_38474958   Sample    T    C        0      0        2 
  24 chr24_38476835     AAsi    T    C        0      0        2 
  24 chr24_38476835     AKia    T    C        0      0        2 
  24 chr24_38476835     AOna    T    C        1      2        2 
  24 chr24_38476835     ASom    T    C        0      0        2 
  24 chr24_38476835     HCab    T    C        0      0        2 
  24 chr24_38476835     HPrz    T    C        0      0        2 
  24 chr24_38476835     ZBoe    T    C        0      0        2 
  24 chr24_38476835     ZGre    T    C        0      0        2 
  24 chr24_38476835     ZHar    T    C        0      0        2 
  24 chr24_38476835   Sample    T    C        0      0        2 
  24 chr24_38477097     AAsi    T    C        0      0        2 
  24 chr24_38477097     AKia    T    C        0      0        2 
  24 chr24_38477097     AOna    T    C        0      0        2 
  24 chr24_38477097     ASom    T    C        0      0        2 
  24 chr24_38477097     HCab    T    C        1      2        2 
  24 chr24_38477097     HPrz    T    C        1      2        2 
  24 chr24_38477097     ZBoe    T    C        0      0        2 
  24 chr24_38477097     ZGre    T    C        0      0        2 
  24 chr24_38477097     ZHar    T    C        0      0        2 
  24 chr24_38477097   Sample    T    C        0      0        2 
  24 chr24_38480249     AAsi    G    A        0      0        2 
  24 chr24_38480249     AKia    G    A        1      2        2 
  24 chr24_38480249     AOna    G    A        0      0        2 
  24 chr24_38480249     ASom    G    A        0      0        2 
  24 chr24_38480249     HCab    G    A        0      0        2 
  24 chr24_38480249     HPrz    G    A        0      0        2 
  24 chr24_38480249     ZBoe    G    A        0      0        2 
  24 chr24_38480249     ZGre    G    A        0      0        2 
  24 chr24_38480249     ZHar    G    A        0      0        2 
  24 chr24_38480249   Sample    G    A        0      0        2 
  24 chr24_38481495     AAsi    G    A        0      0        2 
  24 chr24_38481495     AKia    G    A        0      0        2 
  24 chr24_38481495     AOna    G    A        0      0        2 
  24 chr24_38481495     ASom    G    A        0      0        2 
  24 chr24_38481495     HCab    G    A        0      0        2 
  24 chr24_38481495     HPrz    G    A        0      0        2 
  24 chr24_38481495     ZBoe    G    A        0      0        2 
  24 chr24_38481495     ZGre    G    A        0      0        2 
  24 chr24_38481495     ZHar    G    A        1      2        2 
  24 chr24_38481495   Sample    G    A        0      0        2 
  24 chr24_38481711     AAsi    A    G        0      0        2 
  24 chr24_38481711     AKia    A    G        0      0        2 
  24 chr24_38481711     AOna    A    G        0      0        2 
  24 chr24_38481711     ASom    A    G        0      0        2 
  24 chr24_38481711     HCab    A    G        0      0        2 
  24 chr24_38481711     HPrz    A    G        0      0        2 
  24 chr24_38481711     ZBoe    A    G        0      0        2 
  24 chr24_38481711     ZGre    A    G        0      0        2 
  24 chr24_38481711     ZHar    A    G        1      2        2 
  24 chr24_38481711   Sample    A    G        0      0        2 
  24 chr24_38483893     AAsi    G    C        1      2        2 
  24 chr24_38483893     AKia    G    C        0      0        2 
  24 chr24_38483893     AOna    G    C        0      0        2 
  24 chr24_38483893     ASom    G    C        0      0        2 
  24 chr24_38483893     HCab    G    C        0      0        2 
  24 chr24_38483893     HPrz    G    C        0      0        2 
  24 chr24_38483893     ZBoe    G    C        0      0        2 
  24 chr24_38483893     ZGre    G    C        0      0        2 
  24 chr24_38483893     ZHar    G    C        0      0        2 
  24 chr24_38483893   Sample    G    C        0      0        2 
  24 chr24_38486917     AAsi    T    C        0      0        2 
  24 chr24_38486917     AKia    T    C        0      0        2 
  24 chr24_38486917     AOna    T    C        0      0        2 
  24 chr24_38486917     ASom    T    C        0      0        2 
  24 chr24_38486917     HCab    T    C        0      0        2 
  24 chr24_38486917     HPrz    T    C        0      0        2 
  24 chr24_38486917     ZBoe    T    C        0      0        2 
  24 chr24_38486917     ZGre    T    C        0      0        2 
  24 chr24_38486917     ZHar    T    C        1      2        2 
  24 chr24_38486917   Sample    T    C        0      0        2 
  24 chr24_38487576     AAsi    A    G        0      0        2 
  24 chr24_38487576     AKia    A    G        0      0        2 
  24 chr24_38487576     AOna    A    G        0      0        2 
  24 chr24_38487576     ASom    A    G        0      0        2 
  24 chr24_38487576     HCab    A    G      0.5      1        2 
  24 chr24_38487576     HPrz    A    G      0.5      1        2 
  24 chr24_38487576     ZBoe    A    G        0      0        2 
  24 chr24_38487576     ZGre    A    G        0      0        2 
  24 chr24_38487576     ZHar    A    G        0      0        2 
  24 chr24_38487576   Sample    A    G        0      0        2 
  24 chr24_38494433     AAsi    G    A        1      2        2 
  24 chr24_38494433     AKia    G    A        0      0        2 
  24 chr24_38494433     AOna    G    A        0      0        2 
  24 chr24_38494433     ASom    G    A        1      2        2 
  24 chr24_38494433     HCab    G    A        0      0        2 
  24 chr24_38494433     HPrz    G    A        0      0        2 
  24 chr24_38494433     ZBoe    G    A        0      0        2 
  24 chr24_38494433     ZGre    G    A        0      0        2 
  24 chr24_38494433     ZHar    G    A        0      0        2 
  24 chr24_38494433   Sample    G    A        1      2        2 
  24 chr24_38495143     AAsi    G    A        0      0        2 
  24 chr24_38495143     AKia    G    A        0      0        2 
  24 chr24_38495143     AOna    G    A        0      0        2 
  24 chr24_38495143     ASom    G    A        0      0        2 
  24 chr24_38495143     HCab    G    A        0      0        2 
  24 chr24_38495143     HPrz    G    A        0      0        2 
  24 chr24_38495143     ZBoe    G    A        0      0        2 
  24 chr24_38495143     ZGre    G    A        1      2        2 
  24 chr24_38495143     ZHar    G    A        0      0        2 
  24 chr24_38495143   Sample    G    A        0      0        2 
  24 chr24_38497594     AAsi    A    G        0      0        2 
  24 chr24_38497594     AKia    A    G        0      0        2 
  24 chr24_38497594     AOna    A    G        0      0        2 
  24 chr24_38497594     ASom    A    G        0      0        2 
  24 chr24_38497594     HCab    A    G        1      2        2 
  24 chr24_38497594     HPrz    A    G        0      0        2 
  24 chr24_38497594     ZBoe    A    G        0      0        2 
  24 chr24_38497594     ZGre    A    G        0      0        2 
  24 chr24_38497594     ZHar    A    G        0      0        2 
  24 chr24_38497594   Sample    A    G        0      0        2 
  24 chr24_38498293     AAsi    G    C        0      0        2 
  24 chr24_38498293     AKia    G    C        0      0        2 
  24 chr24_38498293     AOna    G    C        0      0        2 
  24 chr24_38498293     ASom    G    C        0      0        2 
  24 chr24_38498293     HCab    G    C        1      2        2 
  24 chr24_38498293     HPrz    G    C        1      2        2 
  24 chr24_38498293     ZBoe    G    C        0      0        2 
  24 chr24_38498293     ZGre    G    C        0      0        2 
  24 chr24_38498293     ZHar    G    C        0      0        2 
  24 chr24_38498293   Sample    G    C        0      0        2 
  24 chr24_38509336     AAsi    T    C        0      0        2 
  24 chr24_38509336     AKia    T    C        0      0        2 
  24 chr24_38509336     AOna    T    C        0      0        2 
  24 chr24_38509336     ASom    T    C        0      0        2 
  24 chr24_38509336     HCab    T    C        0      0        2 
  24 chr24_38509336     HPrz    T    C        0      0        2 
  24 chr24_38509336     ZBoe    T    C        0      0        2 
  24 chr24_38509336     ZGre    T    C        1      2        2 
  24 chr24_38509336     ZHar    T    C        0      0        2 
  24 chr24_38509336   Sample    T    C        0      0        2 
  24 chr24_38536235     AAsi    G    A        0      0        2 
  24 chr24_38536235     AKia    G    A        0      0        2 
  24 chr24_38536235     AOna    G    A        0      0        2 
  24 chr24_38536235     ASom    G    A        0      0        2 
  24 chr24_38536235     HCab    G    A        1      2        2 
  24 chr24_38536235     HPrz    G    A        1      2        2 
  24 chr24_38536235     ZBoe    G    A        0      0        2 
  24 chr24_38536235     ZGre    G    A        0      0        2 
  24 chr24_38536235     ZHar    G    A        0      0        2 
  24 chr24_38536235   Sample    G    A        0      0        2 
  24 chr24_38536281     AAsi    G    A        0      0        2 
  24 chr24_38536281     AKia    G    A        0      0        2 
  24 chr24_38536281     AOna    G    A        0      0        2 
  24 chr24_38536281     ASom    G    A        0      0        2 
  24 chr24_38536281     HCab    G    A        0      0        2 
  24 chr24_38536281     HPrz    G    A        0      0        2 
  24 chr24_38536281     ZBoe    G    A      0.5      1        2 
  24 chr24_38536281     ZGre    G    A        0      0        2 
  24 chr24_38536281     ZHar    G    A        0      0        2 
  24 chr24_38536281   Sample    G    A        0      0        2 
  24 chr24_38543625     AAsi    C    T        0      0        2 
  24 chr24_38543625     AKia    C    T        0      0        2 
  24 chr24_38543625     AOna    C    T        0      0        2 
  24 chr24_38543625     ASom    C    T        0      0        2 
  24 chr24_38543625     HCab    C    T        1      2        2 
  24 chr24_38543625     HPrz    C    T        1      2        2 
  24 chr24_38543625     ZBoe    C    T        0      0        2 
  24 chr24_38543625     ZGre    C    T        0      0        2 
  24 chr24_38543625     ZHar    C    T        0      0        2 
  24 chr24_38543625   Sample    C    T        0      0        2 
  24 chr24_38546279     AAsi    G    C      0.5      1        2 
  24 chr24_38546279     AKia    G    C        0      0        2 
  24 chr24_38546279     AOna    G    C        0      0        2 
  24 chr24_38546279     ASom    G    C        0      0        2 
  24 chr24_38546279     HCab    G    C        0      0        2 
  24 chr24_38546279     HPrz    G    C        0      0        2 
  24 chr24_38546279     ZBoe    G    C        0      0        2 
  24 chr24_38546279     ZGre    G    C        0      0        2 
  24 chr24_38546279     ZHar    G    C        0      0        2 
  24 chr24_38546279   Sample    G    C        0      0        2 
  24 chr24_38549796     AAsi    T    C        0      0        2 
  24 chr24_38549796     AKia    T    C        0      0        2 
  24 chr24_38549796     AOna    T    C        0      0        2 
  24 chr24_38549796     ASom    T    C        0      0        2 
  24 chr24_38549796     HCab    T    C        0      0        2 
  24 chr24_38549796     HPrz    T    C      0.5      1        2 
  24 chr24_38549796     ZBoe    T    C        0      0        2 
  24 chr24_38549796     ZGre    T    C        0      0        2 
  24 chr24_38549796     ZHar    T    C        0      0        2 
  24 chr24_38549796   Sample    T    C        0      0        2 
  24 chr24_38550616     AAsi    C    T        0      0        2 
  24 chr24_38550616     AKia    C    T        0      0        2 
  24 chr24_38550616     AOna    C    T        0      0        2 
  24 chr24_38550616     ASom    C    T        0      0        2 
  24 chr24_38550616     HCab    C    T        0      0        2 
  24 chr24_38550616     HPrz    C    T        0      0        2 
  24 chr24_38550616     ZBoe    C    T        0      0        2 
  24 chr24_38550616     ZGre    C    T      0.5      1        2 
  24 chr24_38550616     ZHar    C    T        0      0        2 
  24 chr24_38550616   Sample    C    T        0      0        2 
  24 chr24_38550917     AAsi    C    A        0      0        2 
  24 chr24_38550917     AKia    C    A        0      0        2 
  24 chr24_38550917     AOna    C    A      0.5      1        2 
  24 chr24_38550917     ASom    C    A        0      0        2 
  24 chr24_38550917     HCab    C    A        0      0        2 
  24 chr24_38550917     HPrz    C    A        0      0        2 
  24 chr24_38550917     ZBoe    C    A        0      0        2 
  24 chr24_38550917     ZGre    C    A        0      0        2 
  24 chr24_38550917     ZHar    C    A        0      0        2 
  24 chr24_38550917   Sample    C    A        0      0        2 
  24 chr24_38551020     AAsi    C    A        0      0        2 
  24 chr24_38551020     AKia    C    A        0      0        2 
  24 chr24_38551020     AOna    C    A        0      0        2 
  24 chr24_38551020     ASom    C    A        0      0        2 
  24 chr24_38551020     HCab    C    A      0.5      1        2 
  24 chr24_38551020     HPrz    C    A        0      0        2 
  24 chr24_38551020     ZBoe    C    A        0      0        2 
  24 chr24_38551020     ZGre    C    A        0      0        2 
  24 chr24_38551020     ZHar    C    A        0      0        2 
  24 chr24_38551020   Sample    C    A        0      0        2 
  24 chr24_38552118     AAsi    T    G        0      0        2 
  24 chr24_38552118     AKia    T    G        0      0        2 
  24 chr24_38552118     AOna    T    G        0      0        2 
  24 chr24_38552118     ASom    T    G        0      0        2 
  24 chr24_38552118     HCab    T    G        1      2        2 
  24 chr24_38552118     HPrz    T    G        1      2        2 
  24 chr24_38552118     ZBoe    T    G        0      0        2 
  24 chr24_38552118     ZGre    T    G        0      0        2 
  24 chr24_38552118     ZHar    T    G        0      0        2 
  24 chr24_38552118   Sample    T    G        0      0        2 
  24 chr24_38554074     AAsi    C    A        1      2        2 
  24 chr24_38554074     AKia    C    A      0.5      1        2 
  24 chr24_38554074     AOna    C    A        0      0        2 
  24 chr24_38554074     ASom    C    A        1      2        2 
  24 chr24_38554074     HCab    C    A        0      0        2 
  24 chr24_38554074     HPrz    C    A        0      0        2 
  24 chr24_38554074     ZBoe    C    A        0      0        2 
  24 chr24_38554074     ZGre    C    A        0      0        2 
  24 chr24_38554074     ZHar    C    A        0      0        2 
  24 chr24_38554074   Sample    C    A        1      2        2 
  24 chr24_38555615     AAsi    C    T        0      0        2 
  24 chr24_38555615     AKia    C    T        0      0        2 
  24 chr24_38555615     AOna    C    T        0      0        2 
  24 chr24_38555615     ASom    C    T        0      0        2 
  24 chr24_38555615     HCab    C    T        1      2        2 
  24 chr24_38555615     HPrz    C    T        1      2        2 
  24 chr24_38555615     ZBoe    C    T        0      0        2 
  24 chr24_38555615     ZGre    C    T        0      0        2 
  24 chr24_38555615     ZHar    C    T        0      0        2 
  24 chr24_38555615   Sample    C    T        0      0        2 
  24 chr24_38559146     AAsi    G    T        0      0        2 
  24 chr24_38559146     AKia    G    T        0      0        2 
  24 chr24_38559146     AOna    G    T        0      0        2 
  24 chr24_38559146     ASom    G    T        0      0        2 
  24 chr24_38559146     HCab    G    T        0      0        2 
  24 chr24_38559146     HPrz    G    T        0      0        2 
  24 chr24_38559146     ZBoe    G    T        0      0        2 
  24 chr24_38559146     ZGre    G    T        0      0        2 
  24 chr24_38559146     ZHar    G    T      0.5      1        2 
  24 chr24_38559146   Sample    G    T        0      0        2 
  24 chr24_38560729     AAsi    A    G        0      0        2 
  24 chr24_38560729     AKia    A    G        0      0        2 
  24 chr24_38560729     AOna    A    G        0      0        2 
  24 chr24_38560729     ASom    A    G        0      0        2 
  24 chr24_38560729     HCab    A    G        0      0        2 
  24 chr24_38560729     HPrz    A    G        0      0        2 
  24 chr24_38560729     ZBoe    A    G        0      0        2 
  24 chr24_38560729     ZGre    A    G        1      2        2 
  24 chr24_38560729     ZHar    A    G        0      0        2 
  24 chr24_38560729   Sample    A    G        0      0        2 
  24 chr24_38563536     AAsi    A    G        0      0        2 
  24 chr24_38563536     AKia    A    G        0      0        2 
  24 chr24_38563536     AOna    A    G        0      0        2 
  24 chr24_38563536     ASom    A    G        0      0        2 
  24 chr24_38563536     HCab    A    G        0      0        2 
  24 chr24_38563536     HPrz    A    G        0      0        2 
  24 chr24_38563536     ZBoe    A    G        0      0        2 
  24 chr24_38563536     ZGre    A    G      0.5      1        2 
  24 chr24_38563536     ZHar    A    G        1      2        2 
  24 chr24_38563536   Sample    A    G        0      0        2 
  24 chr24_38564701     AAsi    C    G        0      0        2 
  24 chr24_38564701     AKia    C    G        0      0        2 
  24 chr24_38564701     AOna    C    G      0.5      1        2 
  24 chr24_38564701     ASom    C    G        0      0        2 
  24 chr24_38564701     HCab    C    G        0      0        2 
  24 chr24_38564701     HPrz    C    G        0      0        2 
  24 chr24_38564701     ZBoe    C    G        0      0        2 
  24 chr24_38564701     ZGre    C    G        0      0        2 
  24 chr24_38564701     ZHar    C    G        0      0        2 
  24 chr24_38564701   Sample    C    G        0      0        2 
  24 chr24_38571183     AAsi    T    C        0      0        2 
  24 chr24_38571183     AKia    T    C        0      0        2 
  24 chr24_38571183     AOna    T    C        0      0        2 
  24 chr24_38571183     ASom    T    C        0      0        2 
  24 chr24_38571183     HCab    T    C        0      0        2 
  24 chr24_38571183     HPrz    T    C        0      0        2 
  24 chr24_38571183     ZBoe    T    C        0      0        2 
  24 chr24_38571183     ZGre    T    C        0      0        2 
  24 chr24_38571183     ZHar    T    C        1      2        2 
  24 chr24_38571183   Sample    T    C        0      0        2 
  24 chr24_38572217     AAsi    A    C        0      0        2 
  24 chr24_38572217     AKia    A    C        0      0        2 
  24 chr24_38572217     AOna    A    C      0.5      1        2 
  24 chr24_38572217     ASom    A    C        0      0        2 
  24 chr24_38572217     HCab    A    C        0      0        2 
  24 chr24_38572217     HPrz    A    C        0      0        2 
  24 chr24_38572217     ZBoe    A    C        0      0        2 
  24 chr24_38572217     ZGre    A    C        0      0        2 
  24 chr24_38572217     ZHar    A    C        0      0        2 
  24 chr24_38572217   Sample    A    C        0      0        2 
  24 chr24_38573763     AAsi    A    G        0      0        2 
  24 chr24_38573763     AKia    A    G        0      0        2 
  24 chr24_38573763     AOna    A    G        0      0        2 
  24 chr24_38573763     ASom    A    G        0      0        2 
  24 chr24_38573763     HCab    A    G        0      0        2 
  24 chr24_38573763     HPrz    A    G        0      0        2 
  24 chr24_38573763     ZBoe    A    G      0.5      1        2 
  24 chr24_38573763     ZGre    A    G        0      0        2 
  24 chr24_38573763     ZHar    A    G        0      0        2 
  24 chr24_38573763   Sample    A    G        0      0        2 
  24 chr24_38583159     AAsi    T    C        0      0        2 
  24 chr24_38583159     AKia    T    C        0      0        2 
  24 chr24_38583159     AOna    T    C        0      0        2 
  24 chr24_38583159     ASom    T    C        0      0        2 
  24 chr24_38583159     HCab    T    C        1      2        2 
  24 chr24_38583159     HPrz    T    C        1      2        2 
  24 chr24_38583159     ZBoe    T    C        0      0        2 
  24 chr24_38583159     ZGre    T    C        0      0        2 
  24 chr24_38583159     ZHar    T    C        0      0        2 
  24 chr24_38583159   Sample    T    C        0      0        2 
  24 chr24_38587182     AAsi    G    A        0      0        2 
  24 chr24_38587182     AKia    G    A        0      0        2 
  24 chr24_38587182     AOna    G    A        0      0        2 
  24 chr24_38587182     ASom    G    A        0      0        2 
  24 chr24_38587182     HCab    G    A      0.5      1        2 
  24 chr24_38587182     HPrz    G    A      0.5      1        2 
  24 chr24_38587182     ZBoe    G    A        0      0        2 
  24 chr24_38587182     ZGre    G    A        0      0        2 
  24 chr24_38587182     ZHar    G    A        0      0        2 
  24 chr24_38587182   Sample    G    A        0      0        2 
  24 chr24_38592634     AAsi    A    G        0      0        2 
  24 chr24_38592634     AKia    A    G        0      0        2 
  24 chr24_38592634     AOna    A    G        0      0        2 
  24 chr24_38592634     ASom    A    G        0      0        2 
  24 chr24_38592634     HCab    A    G        0      0        2 
  24 chr24_38592634     HPrz    A    G        0      0        2 
  24 chr24_38592634     ZBoe    A    G        0      0        2 
  24 chr24_38592634     ZGre    A    G        1      2        2 
  24 chr24_38592634     ZHar    A    G        0      0        2 
  24 chr24_38592634   Sample    A    G        0      0        2 
  24 chr24_38592928     AAsi    G    C        0      0        2 
  24 chr24_38592928     AKia    G    C      0.5      1        2 
  24 chr24_38592928     AOna    G    C        0      0        2 
  24 chr24_38592928     ASom    G    C        0      0        2 
  24 chr24_38592928     HCab    G    C        0      0        2 
  24 chr24_38592928     HPrz    G    C        0      0        2 
  24 chr24_38592928     ZBoe    G    C        0      0        2 
  24 chr24_38592928     ZGre    G    C        0      0        2 
  24 chr24_38592928     ZHar    G    C        0      0        2 
  24 chr24_38592928   Sample    G    C        0      0        2 
  24 chr24_38595816     AAsi    C    A        0      0        2 
  24 chr24_38595816     AKia    C    A        0      0        2 
  24 chr24_38595816     AOna    C    A        0      0        2 
  24 chr24_38595816     ASom    C    A        0      0        2 
  24 chr24_38595816     HCab    C    A        0      0        2 
  24 chr24_38595816     HPrz    C    A        0      0        2 
  24 chr24_38595816     ZBoe    C    A      0.5      1        2 
  24 chr24_38595816     ZGre    C    A        0      0        2 
  24 chr24_38595816     ZHar    C    A        0      0        2 
  24 chr24_38595816   Sample    C    A        0      0        2 
  24 chr24_38596651     AAsi    A    T        0      0        2 
  24 chr24_38596651     AKia    A    T        0      0        2 
  24 chr24_38596651     AOna    A    T        0      0        2 
  24 chr24_38596651     ASom    A    T        0      0        2 
  24 chr24_38596651     HCab    A    T        0      0        2 
  24 chr24_38596651     HPrz    A    T        0      0        2 
  24 chr24_38596651     ZBoe    A    T        0      0        2 
  24 chr24_38596651     ZGre    A    T        0      0        2 
  24 chr24_38596651     ZHar    A    T        1      2        2 
  24 chr24_38596651   Sample    A    T        0      0        2 
  24 chr24_38598644     AAsi    G    T        0      0        2 
  24 chr24_38598644     AKia    G    T        0      0        2 
  24 chr24_38598644     AOna    G    T        0      0        2 
  24 chr24_38598644     ASom    G    T        0      0        2 
  24 chr24_38598644     HCab    G    T        0      0        2 
  24 chr24_38598644     HPrz    G    T        0      0        2 
  24 chr24_38598644     ZBoe    G    T        0      0        2 
  24 chr24_38598644     ZGre    G    T        1      2        2 
  24 chr24_38598644     ZHar    G    T        0      0        2 
  24 chr24_38598644   Sample    G    T        0      0        2 
  24 chr24_38598750     AAsi    T    C        0      0        2 
  24 chr24_38598750     AKia    T    C        0      0        2 
  24 chr24_38598750     AOna    T    C        0      0        2 
  24 chr24_38598750     ASom    T    C        0      0        2 
  24 chr24_38598750     HCab    T    C        0      0        2 
  24 chr24_38598750     HPrz    T    C        0      0        2 
  24 chr24_38598750     ZBoe    T    C        0      0        2 
  24 chr24_38598750     ZGre    T    C      0.5      1        2 
  24 chr24_38598750     ZHar    T    C        0      0        2 
  24 chr24_38598750   Sample    T    C        0      0        2 
  24 chr24_38613010     AAsi    T    C        0      0        2 
  24 chr24_38613010     AKia    T    C      0.5      1        2 
  24 chr24_38613010     AOna    T    C        0      0        2 
  24 chr24_38613010     ASom    T    C        0      0        2 
  24 chr24_38613010     HCab    T    C        0      0        2 
  24 chr24_38613010     HPrz    T    C        0      0        2 
  24 chr24_38613010     ZBoe    T    C        0      0        2 
  24 chr24_38613010     ZGre    T    C        1      2        2 
  24 chr24_38613010     ZHar    T    C        0      0        2 
  24 chr24_38613010   Sample    T    C        0      0        2 
  24 chr24_38616494     AAsi    G    C        0      0        2 
  24 chr24_38616494     AKia    G    C      0.5      1        2 
  24 chr24_38616494     AOna    G    C        0      0        2 
  24 chr24_38616494     ASom    G    C        0      0        2 
  24 chr24_38616494     HCab    G    C        0      0        2 
  24 chr24_38616494     HPrz    G    C        0      0        2 
  24 chr24_38616494     ZBoe    G    C        0      0        2 
  24 chr24_38616494     ZGre    G    C        0      0        2 
  24 chr24_38616494     ZHar    G    C        0      0        2 
  24 chr24_38616494   Sample    G    C        0      0        2 
  24 chr24_38619674     AAsi    G    A        0      0        2 
  24 chr24_38619674     AKia    G    A        1      2        2 
  24 chr24_38619674     AOna    G    A        0      0        2 
  24 chr24_38619674     ASom    G    A        0      0        2 
  24 chr24_38619674     HCab    G    A        0      0        2 
  24 chr24_38619674     HPrz    G    A        0      0        2 
  24 chr24_38619674     ZBoe    G    A        0      0        2 
  24 chr24_38619674     ZGre    G    A        0      0        2 
  24 chr24_38619674     ZHar    G    A        0      0        2 
  24 chr24_38619674   Sample    G    A        0      0        2 
  24 chr24_38622045     AAsi    T    C        0      0        2 
  24 chr24_38622045     AKia    T    C        0      0        2 
  24 chr24_38622045     AOna    T    C        0      0        2 
  24 chr24_38622045     ASom    T    C        0      0        2 
  24 chr24_38622045     HCab    T    C        0      0        2 
  24 chr24_38622045     HPrz    T    C        0      0        2 
  24 chr24_38622045     ZBoe    T    C        0      0        2 
  24 chr24_38622045     ZGre    T    C      0.5      1        2 
  24 chr24_38622045     ZHar    T    C        1      2        2 
  24 chr24_38622045   Sample    T    C        0      0        2 
  24 chr24_38623372     AAsi    G    C        0      0        2 
  24 chr24_38623372     AKia    G    C        0      0        2 
  24 chr24_38623372     AOna    G    C        0      0        2 
  24 chr24_38623372     ASom    G    C        0      0        2 
  24 chr24_38623372     HCab    G    C        1      2        2 
  24 chr24_38623372     HPrz    G    C        1      2        2 
  24 chr24_38623372     ZBoe    G    C        0      0        2 
  24 chr24_38623372     ZGre    G    C        0      0        2 
  24 chr24_38623372     ZHar    G    C        0      0        2 
  24 chr24_38623372   Sample    G    C        0      0        2 
  24 chr24_38623565     AAsi    A    C        0      0        2 
  24 chr24_38623565     AKia    A    C        0      0        2 
  24 chr24_38623565     AOna    A    C      0.5      1        2 
  24 chr24_38623565     ASom    A    C        0      0        2 
  24 chr24_38623565     HCab    A    C        0      0        2 
  24 chr24_38623565     HPrz    A    C        0      0        2 
  24 chr24_38623565     ZBoe    A    C        1      2        2 
  24 chr24_38623565     ZGre    A    C        1      2        2 
  24 chr24_38623565     ZHar    A    C        1      2        2 
  24 chr24_38623565   Sample    A    C        0      0        2 
  24 chr24_38631123     AAsi    T    C        0      0        2 
  24 chr24_38631123     AKia    T    C        0      0        2 
  24 chr24_38631123     AOna    T    C        0      0        2 
  24 chr24_38631123     ASom    T    C        0      0        2 
  24 chr24_38631123     HCab    T    C        0      0        2 
  24 chr24_38631123     HPrz    T    C        0      0        2 
  24 chr24_38631123     ZBoe    T    C      0.5      1        2 
  24 chr24_38631123     ZGre    T    C        0      0        2 
  24 chr24_38631123     ZHar    T    C        0      0        2 
  24 chr24_38631123   Sample    T    C        0      0        2 
  24 chr24_38632565     AAsi    A    G        0      0        2 
  24 chr24_38632565     AKia    A    G        0      0        2 
  24 chr24_38632565     AOna    A    G        0      0        2 
  24 chr24_38632565     ASom    A    G        0      0        2 
  24 chr24_38632565     HCab    A    G        0      0        2 
  24 chr24_38632565     HPrz    A    G        0      0        2 
  24 chr24_38632565     ZBoe    A    G        0      0        2 
  24 chr24_38632565     ZGre    A    G      0.5      1        2 
  24 chr24_38632565     ZHar    A    G        0      0        2 
  24 chr24_38632565   Sample    A    G        0      0        2 
  24 chr24_38632732     AAsi    G    C        0      0        2 
  24 chr24_38632732     AKia    G    C        0      0        2 
  24 chr24_38632732     AOna    G    C        0      0        2 
  24 chr24_38632732     ASom    G    C        0      0        2 
  24 chr24_38632732     HCab    G    C        0      0        2 
  24 chr24_38632732     HPrz    G    C        0      0        2 
  24 chr24_38632732     ZBoe    G    C        0      0        2 
  24 chr24_38632732     ZGre    G    C        1      2        2 
  24 chr24_38632732     ZHar    G    C        0      0        2 
  24 chr24_38632732   Sample    G    C        0      0        2 
  24 chr24_38634433     AAsi    A    G        0      0        2 
  24 chr24_38634433     AKia    A    G        0      0        2 
  24 chr24_38634433     AOna    A    G        0      0        2 
  24 chr24_38634433     ASom    A    G        0      0        2 
  24 chr24_38634433     HCab    A    G        1      2        2 
  24 chr24_38634433     HPrz    A    G        1      2        2 
  24 chr24_38634433     ZBoe    A    G        0      0        2 
  24 chr24_38634433     ZGre    A    G        0      0        2 
  24 chr24_38634433     ZHar    A    G        0      0        2 
  24 chr24_38634433   Sample    A    G        0      0        2 
  24 chr24_38637350     AAsi    T    C        0      0        2 
  24 chr24_38637350     AKia    T    C        0      0        2 
  24 chr24_38637350     AOna    T    C        0      0        2 
  24 chr24_38637350     ASom    T    C        0      0        2 
  24 chr24_38637350     HCab    T    C        0      0        2 
  24 chr24_38637350     HPrz    T    C        0      0        2 
  24 chr24_38637350     ZBoe    T    C        0      0        2 
  24 chr24_38637350     ZGre    T    C        0      0        2 
  24 chr24_38637350     ZHar    T    C        1      2        2 
  24 chr24_38637350   Sample    T    C        0      0        2 
  24 chr24_38640163     AAsi    C    T      0.5      1        2 
  24 chr24_38640163     AKia    C    T        0      0        2 
  24 chr24_38640163     AOna    C    T        0      0        2 
  24 chr24_38640163     ASom    C    T        0      0        2 
  24 chr24_38640163     HCab    C    T        0      0        2 
  24 chr24_38640163     HPrz    C    T        0      0        2 
  24 chr24_38640163     ZBoe    C    T        0      0        2 
  24 chr24_38640163     ZGre    C    T        0      0        2 
  24 chr24_38640163     ZHar    C    T        0      0        2 
  24 chr24_38640163   Sample    C    T        0      0        2 
  24 chr24_38645802     AAsi    T    C      0.5      1        2 
  24 chr24_38645802     AKia    T    C        0      0        2 
  24 chr24_38645802     AOna    T    C        0      0        2 
  24 chr24_38645802     ASom    T    C        0      0        2 
  24 chr24_38645802     HCab    T    C        0      0        2 
  24 chr24_38645802     HPrz    T    C        0      0        2 
  24 chr24_38645802     ZBoe    T    C        0      0        2 
  24 chr24_38645802     ZGre    T    C        0      0        2 
  24 chr24_38645802     ZHar    T    C        0      0        2 
  24 chr24_38645802   Sample    T    C        0      0        2 
  24 chr24_38646341     AAsi    T    C        0      0        2 
  24 chr24_38646341     AKia    T    C        0      0        2 
  24 chr24_38646341     AOna    T    C        0      0        2 
  24 chr24_38646341     ASom    T    C        0      0        2 
  24 chr24_38646341     HCab    T    C        1      2        2 
  24 chr24_38646341     HPrz    T    C        1      2        2 
  24 chr24_38646341     ZBoe    T    C        0      0        2 
  24 chr24_38646341     ZGre    T    C        0      0        2 
  24 chr24_38646341     ZHar    T    C        0      0        2 
  24 chr24_38646341   Sample    T    C        0      0        2 
  24 chr24_38650090     AAsi    A    G        0      0        2 
  24 chr24_38650090     AKia    A    G        0      0        2 
  24 chr24_38650090     AOna    A    G      0.5      1        2 
  24 chr24_38650090     ASom    A    G        0      0        2 
  24 chr24_38650090     HCab    A    G        0      0        2 
  24 chr24_38650090     HPrz    A    G        0      0        2 
  24 chr24_38650090     ZBoe    A    G        0      0        2 
  24 chr24_38650090     ZGre    A    G        0      0        2 
  24 chr24_38650090     ZHar    A    G        0      0        2 
  24 chr24_38650090   Sample    A    G        0      0        2 
  24 chr24_38650574     AAsi    C    T      0.5      1        2 
  24 chr24_38650574     AKia    C    T        0      0        2 
  24 chr24_38650574     AOna    C    T        0      0        2 
  24 chr24_38650574     ASom    C    T        0      0        2 
  24 chr24_38650574     HCab    C    T        0      0        2 
  24 chr24_38650574     HPrz    C    T        0      0        2 
  24 chr24_38650574     ZBoe    C    T        0      0        2 
  24 chr24_38650574     ZGre    C    T        0      0        2 
  24 chr24_38650574     ZHar    C    T        0      0        2 
  24 chr24_38650574   Sample    C    T        0      0        2 
  24 chr24_38650858     AAsi    T    C        0      0        2 
  24 chr24_38650858     AKia    T    C        0      0        2 
  24 chr24_38650858     AOna    T    C        0      0        2 
  24 chr24_38650858     ASom    T    C        0      0        2 
  24 chr24_38650858     HCab    T    C        0      0        2 
  24 chr24_38650858     HPrz    T    C        0      0        2 
  24 chr24_38650858     ZBoe    T    C        0      0        2 
  24 chr24_38650858     ZGre    T    C        0      0        2 
  24 chr24_38650858     ZHar    T    C        1      2        2 
  24 chr24_38650858   Sample    T    C        0      0        2 
  24 chr24_38650940     AAsi    C    T        0      0        2 
  24 chr24_38650940     AKia    C    T        0      0        2 
  24 chr24_38650940     AOna    C    T        0      0        2 
  24 chr24_38650940     ASom    C    T        0      0        2 
  24 chr24_38650940     HCab    C    T        1      2        2 
  24 chr24_38650940     HPrz    C    T        1      2        2 
  24 chr24_38650940     ZBoe    C    T        0      0        2 
  24 chr24_38650940     ZGre    C    T        0      0        2 
  24 chr24_38650940     ZHar    C    T        0      0        2 
  24 chr24_38650940   Sample    C    T        0      0        2 
  24 chr24_38657446     AAsi    A    G        0      0        2 
  24 chr24_38657446     AKia    A    G        0      0        2 
  24 chr24_38657446     AOna    A    G        0      0        2 
  24 chr24_38657446     ASom    A    G        0      0        2 
  24 chr24_38657446     HCab    A    G        0      0        2 
  24 chr24_38657446     HPrz    A    G        0      0        2 
  24 chr24_38657446     ZBoe    A    G        0      0        2 
  24 chr24_38657446     ZGre    A    G        0      0        2 
  24 chr24_38657446     ZHar    A    G        1      2        2 
  24 chr24_38657446   Sample    A    G        0      0        2 
  24 chr24_38657837     AAsi    C    T        0      0        2 
  24 chr24_38657837     AKia    C    T        0      0        2 
  24 chr24_38657837     AOna    C    T        0      0        2 
  24 chr24_38657837     ASom    C    T        0      0        2 
  24 chr24_38657837     HCab    C    T        0      0        2 
  24 chr24_38657837     HPrz    C    T      0.5      1        2 
  24 chr24_38657837     ZBoe    C    T        0      0        2 
  24 chr24_38657837     ZGre    C    T        0      0        2 
  24 chr24_38657837     ZHar    C    T        0      0        2 
  24 chr24_38657837   Sample    C    T        0      0        2 
  24 chr24_38660679     AAsi    G    A        0      0        2 
  24 chr24_38660679     AKia    G    A        0      0        2 
  24 chr24_38660679     AOna    G    A      0.5      1        2 
  24 chr24_38660679     ASom    G    A        0      0        2 
  24 chr24_38660679     HCab    G    A        0      0        2 
  24 chr24_38660679     HPrz    G    A        0      0        2 
  24 chr24_38660679     ZBoe    G    A        0      0        2 
  24 chr24_38660679     ZGre    G    A        0      0        2 
  24 chr24_38660679     ZHar    G    A        0      0        2 
  24 chr24_38660679   Sample    G    A        0      0        2 
  24 chr24_38666555     AAsi    G    A        0      0        2 
  24 chr24_38666555     AKia    G    A      0.5      1        2 
  24 chr24_38666555     AOna    G    A        0      0        2 
  24 chr24_38666555     ASom    G    A        0      0        2 
  24 chr24_38666555     HCab    G    A        0      0        2 
  24 chr24_38666555     HPrz    G    A        0      0        2 
  24 chr24_38666555     ZBoe    G    A        0      0        2 
  24 chr24_38666555     ZGre    G    A        0      0        2 
  24 chr24_38666555     ZHar    G    A        0      0        2 
  24 chr24_38666555   Sample    G    A        0      0        2 
  24 chr24_38666767     AAsi    A    G        0      0        2 
  24 chr24_38666767     AKia    A    G        0      0        2 
  24 chr24_38666767     AOna    A    G        0      0        2 
  24 chr24_38666767     ASom    A    G        0      0        2 
  24 chr24_38666767     HCab    A    G        0      0        2 
  24 chr24_38666767     HPrz    A    G        0      0        2 
  24 chr24_38666767     ZBoe    A    G      0.5      1        2 
  24 chr24_38666767     ZGre    A    G        0      0        2 
  24 chr24_38666767     ZHar    A    G        1      2        2 
  24 chr24_38666767   Sample    A    G        0      0        2 
  24 chr24_38668531     AAsi    C    T        1      2        2 
  24 chr24_38668531     AKia    C    T        1      2        2 
  24 chr24_38668531     AOna    C    T        1      2        2 
  24 chr24_38668531     ASom    C    T        1      2        2 
  24 chr24_38668531     HCab    C    T        0      0        2 
  24 chr24_38668531     HPrz    C    T        0      0        2 
  24 chr24_38668531     ZBoe    C    T        0      0        2 
  24 chr24_38668531     ZGre    C    T        0      0        2 
  24 chr24_38668531     ZHar    C    T        0      0        2 
  24 chr24_38668531   Sample    C    T        1      2        2 
  24 chr24_38671449     AAsi    G    A        0      0        2 
  24 chr24_38671449     AKia    G    A        0      0        2 
  24 chr24_38671449     AOna    G    A      0.5      1        2 
  24 chr24_38671449     ASom    G    A        0      0        2 
  24 chr24_38671449     HCab    G    A        0      0        2 
  24 chr24_38671449     HPrz    G    A        0      0        2 
  24 chr24_38671449     ZBoe    G    A        0      0        2 
  24 chr24_38671449     ZGre    G    A        0      0        2 
  24 chr24_38671449     ZHar    G    A        0      0        2 
  24 chr24_38671449   Sample    G    A        0      0        2 
  24 chr24_38674421     AAsi    C    G        0      0        2 
  24 chr24_38674421     AKia    C    G        0      0        2 
  24 chr24_38674421     AOna    C    G      0.5      1        2 
  24 chr24_38674421     ASom    C    G        0      0        2 
  24 chr24_38674421     HCab    C    G        0      0        2 
  24 chr24_38674421     HPrz    C    G        0      0        2 
  24 chr24_38674421     ZBoe    C    G        0      0        2 
  24 chr24_38674421     ZGre    C    G        0      0        2 
  24 chr24_38674421     ZHar    C    G        0      0        2 
  24 chr24_38674421   Sample    C    G        0      0        2 
  24 chr24_38676110     AAsi    C    G        0      0        2 
  24 chr24_38676110     AKia    C    G        0      0        2 
  24 chr24_38676110     AOna    C    G        0      0        2 
  24 chr24_38676110     ASom    C    G        0      0        2 
  24 chr24_38676110     HCab    C    G        0      0        2 
  24 chr24_38676110     HPrz    C    G        0      0        2 
  24 chr24_38676110     ZBoe    C    G        0      0        2 
  24 chr24_38676110     ZGre    C    G      0.5      1        2 
  24 chr24_38676110     ZHar    C    G        0      0        2 
  24 chr24_38676110   Sample    C    G        0      0        2 
  24 chr24_38676648     AAsi    T    C      0.5      1        2 
  24 chr24_38676648     AKia    T    C        0      0        2 
  24 chr24_38676648     AOna    T    C        0      0        2 
  24 chr24_38676648     ASom    T    C        0      0        2 
  24 chr24_38676648     HCab    T    C        0      0        2 
  24 chr24_38676648     HPrz    T    C        0      0        2 
  24 chr24_38676648     ZBoe    T    C        0      0        2 
  24 chr24_38676648     ZGre    T    C        0      0        2 
  24 chr24_38676648     ZHar    T    C        0      0        2 
  24 chr24_38676648   Sample    T    C        0      0        2 
  24 chr24_38679047     AAsi    T    G        0      0        2 
  24 chr24_38679047     AKia    T    G        0      0        2 
  24 chr24_38679047     AOna    T    G        0      0        2 
  24 chr24_38679047     ASom    T    G        0      0        2 
  24 chr24_38679047     HCab    T    G        0      0        2 
  24 chr24_38679047     HPrz    T    G        0      0        2 
  24 chr24_38679047     ZBoe    T    G        0      0        2 
  24 chr24_38679047     ZGre    T    G        0      0        2 
  24 chr24_38679047     ZHar    T    G        1      2        2 
  24 chr24_38679047   Sample    T    G        0      0        2 
  24 chr24_38688738     AAsi    T    C        0      0        2 
  24 chr24_38688738     AKia    T    C      0.5      1        2 
  24 chr24_38688738     AOna    T    C        1      2        2 
  24 chr24_38688738     ASom    T    C        0      0        2 
  24 chr24_38688738     HCab    T    C        0      0        2 
  24 chr24_38688738     HPrz    T    C        0      0        2 
  24 chr24_38688738     ZBoe    T    C        0      0        2 
  24 chr24_38688738     ZGre    T    C        0      0        2 
  24 chr24_38688738     ZHar    T    C        0      0        2 
  24 chr24_38688738   Sample    T    C        0      0        2 
  24 chr24_38692425     AAsi    G    C        0      0        2 
  24 chr24_38692425     AKia    G    C      0.5      1        2 
  24 chr24_38692425     AOna    G    C        0      0        2 
  24 chr24_38692425     ASom    G    C        0      0        2 
  24 chr24_38692425     HCab    G    C        0      0        2 
  24 chr24_38692425     HPrz    G    C        0      0        2 
  24 chr24_38692425     ZBoe    G    C        0      0        2 
  24 chr24_38692425     ZGre    G    C        0      0        2 
  24 chr24_38692425     ZHar    G    C        0      0        2 
  24 chr24_38692425   Sample    G    C        0      0        2 
  24 chr24_38692913     AAsi    T    C        0      0        2 
  24 chr24_38692913     AKia    T    C        0      0        2 
  24 chr24_38692913     AOna    T    C      0.5      1        2 
  24 chr24_38692913     ASom    T    C        0      0        2 
  24 chr24_38692913     HCab    T    C        0      0        2 
  24 chr24_38692913     HPrz    T    C        0      0        2 
  24 chr24_38692913     ZBoe    T    C        0      0        2 
  24 chr24_38692913     ZGre    T    C        0      0        2 
  24 chr24_38692913     ZHar    T    C        0      0        2 
  24 chr24_38692913   Sample    T    C        0      0        2 
  24 chr24_38694431     AAsi    C    A        0      0        2 
  24 chr24_38694431     AKia    C    A        0      0        2 
  24 chr24_38694431     AOna    C    A        0      0        2 
  24 chr24_38694431     ASom    C    A        0      0        2 
  24 chr24_38694431     HCab    C    A        1      2        2 
  24 chr24_38694431     HPrz    C    A        1      2        2 
  24 chr24_38694431     ZBoe    C    A        0      0        2 
  24 chr24_38694431     ZGre    C    A        0      0        2 
  24 chr24_38694431     ZHar    C    A        0      0        2 
  24 chr24_38694431   Sample    C    A        0      0        2 
  24 chr24_38694858     AAsi    T    C        0      0        2 
  24 chr24_38694858     AKia    T    C        0      0        2 
  24 chr24_38694858     AOna    T    C        0      0        2 
  24 chr24_38694858     ASom    T    C        1      2        2 
  24 chr24_38694858     HCab    T    C        0      0        2 
  24 chr24_38694858     HPrz    T    C        0      0        2 
  24 chr24_38694858     ZBoe    T    C        0      0        2 
  24 chr24_38694858     ZGre    T    C        0      0        2 
  24 chr24_38694858     ZHar    T    C        0      0        2 
  24 chr24_38694858   Sample    T    C        0      0        2 
  24 chr24_38696002     AAsi    G    C        0      0        2 
  24 chr24_38696002     AKia    G    C        0      0        2 
  24 chr24_38696002     AOna    G    C      0.5      1        2 
  24 chr24_38696002     ASom    G    C        0      0        2 
  24 chr24_38696002     HCab    G    C        0      0        2 
  24 chr24_38696002     HPrz    G    C        0      0        2 
  24 chr24_38696002     ZBoe    G    C        0      0        2 
  24 chr24_38696002     ZGre    G    C        0      0        2 
  24 chr24_38696002     ZHar    G    C        0      0        2 
  24 chr24_38696002   Sample    G    C        0      0        2 
  24 chr24_38696523     AAsi    A    C        0      0        2 
  24 chr24_38696523     AKia    A    C        0      0        2 
  24 chr24_38696523     AOna    A    C        0      0        2 
  24 chr24_38696523     ASom    A    C        0      0        2 
  24 chr24_38696523     HCab    A    C        0      0        2 
  24 chr24_38696523     HPrz    A    C        0      0        2 
  24 chr24_38696523     ZBoe    A    C        1      2        2 
  24 chr24_38696523     ZGre    A    C        0      0        2 
  24 chr24_38696523     ZHar    A    C        0      0        2 
  24 chr24_38696523   Sample    A    C        0      0        2 
  24 chr24_38698341     AAsi    A    G        0      0        2 
  24 chr24_38698341     AKia    A    G        0      0        2 
  24 chr24_38698341     AOna    A    G        0      0        2 
  24 chr24_38698341     ASom    A    G        0      0        2 
  24 chr24_38698341     HCab    A    G        0      0        2 
  24 chr24_38698341     HPrz    A    G        0      0        2 
  24 chr24_38698341     ZBoe    A    G        0      0        2 
  24 chr24_38698341     ZGre    A    G        0      0        2 
  24 chr24_38698341     ZHar    A    G        1      2        2 
  24 chr24_38698341   Sample    A    G        0      0        2 
  24 chr24_38701736     AAsi    T    C        1      2        2 
  24 chr24_38701736     AKia    T    C        0      0        2 
  24 chr24_38701736     AOna    T    C        0      0        2 
  24 chr24_38701736     ASom    T    C        0      0        2 
  24 chr24_38701736     HCab    T    C        0      0        2 
  24 chr24_38701736     HPrz    T    C        0      0        2 
  24 chr24_38701736     ZBoe    T    C        0      0        2 
  24 chr24_38701736     ZGre    T    C        0      0        2 
  24 chr24_38701736     ZHar    T    C        0      0        2 
  24 chr24_38701736   Sample    T    C        1      2        2 
  24 chr24_38706367     AAsi    G    A        1      2        2 
  24 chr24_38706367     AKia    G    A        0      0        2 
  24 chr24_38706367     AOna    G    A        0      0        2 
  24 chr24_38706367     ASom    G    A        1      2        2 
  24 chr24_38706367     HCab    G    A        0      0        2 
  24 chr24_38706367     HPrz    G    A        0      0        2 
  24 chr24_38706367     ZBoe    G    A        0      0        2 
  24 chr24_38706367     ZGre    G    A        0      0        2 
  24 chr24_38706367     ZHar    G    A        0      0        2 
  24 chr24_38706367   Sample    G    A        1      2        2 
  24 chr24_38706657     AAsi    A    G        0      0        2 
  24 chr24_38706657     AKia    A    G        0      0        2 
  24 chr24_38706657     AOna    A    G      0.5      1        2 
  24 chr24_38706657     ASom    A    G        0      0        2 
  24 chr24_38706657     HCab    A    G        0      0        2 
  24 chr24_38706657     HPrz    A    G        0      0        2 
  24 chr24_38706657     ZBoe    A    G        0      0        2 
  24 chr24_38706657     ZGre    A    G        0      0        2 
  24 chr24_38706657     ZHar    A    G        0      0        2 
  24 chr24_38706657   Sample    A    G        0      0        2 
  24 chr24_38709889     AAsi    T    G      0.5      1        2 
  24 chr24_38709889     AKia    T    G        0      0        2 
  24 chr24_38709889     AOna    T    G        0      0        2 
  24 chr24_38709889     ASom    T    G        0      0        2 
  24 chr24_38709889     HCab    T    G        0      0        2 
  24 chr24_38709889     HPrz    T    G        0      0        2 
  24 chr24_38709889     ZBoe    T    G        0      0        2 
  24 chr24_38709889     ZGre    T    G        0      0        2 
  24 chr24_38709889     ZHar    T    G        0      0        2 
  24 chr24_38709889   Sample    T    G        1      2        2 
  24 chr24_38710569     AAsi    G    C        0      0        2 
  24 chr24_38710569     AKia    G    C        1      2        2 
  24 chr24_38710569     AOna    G    C      0.5      1        2 
  24 chr24_38710569     ASom    G    C        0      0        2 
  24 chr24_38710569     HCab    G    C        0      0        2 
  24 chr24_38710569     HPrz    G    C        0      0        2 
  24 chr24_38710569     ZBoe    G    C        0      0        2 
  24 chr24_38710569     ZGre    G    C        0      0        2 
  24 chr24_38710569     ZHar    G    C        0      0        2 
  24 chr24_38710569   Sample    G    C        0      0        2 
  24 chr24_38720331     AAsi    A    G        0      0        2 
  24 chr24_38720331     AKia    A    G        0      0        2 
  24 chr24_38720331     AOna    A    G        0      0        2 
  24 chr24_38720331     ASom    A    G        0      0        2 
  24 chr24_38720331     HCab    A    G        1      2        2 
  24 chr24_38720331     HPrz    A    G        1      2        2 
  24 chr24_38720331     ZBoe    A    G        0      0        2 
  24 chr24_38720331     ZGre    A    G        0      0        2 
  24 chr24_38720331     ZHar    A    G        0      0        2 
  24 chr24_38720331   Sample    A    G        0      0        2 
  24 chr24_38722140     AAsi    A    G        0      0        2 
  24 chr24_38722140     AKia    A    G        0      0        2 
  24 chr24_38722140     AOna    A    G        0      0        2 
  24 chr24_38722140     ASom    A    G        0      0        2 
  24 chr24_38722140     HCab    A    G        0      0        2 
  24 chr24_38722140     HPrz    A    G        0      0        2 
  24 chr24_38722140     ZBoe    A    G        0      0        2 
  24 chr24_38722140     ZGre    A    G        1      2        2 
  24 chr24_38722140     ZHar    A    G        0      0        2 
  24 chr24_38722140   Sample    A    G        0      0        2 
  24 chr24_38722598     AAsi    A    G        0      0        2 
  24 chr24_38722598     AKia    A    G        0      0        2 
  24 chr24_38722598     AOna    A    G      0.5      1        2 
  24 chr24_38722598     ASom    A    G        0      0        2 
  24 chr24_38722598     HCab    A    G        0      0        2 
  24 chr24_38722598     HPrz    A    G        0      0        2 
  24 chr24_38722598     ZBoe    A    G        0      0        2 
  24 chr24_38722598     ZGre    A    G        0      0        2 
  24 chr24_38722598     ZHar    A    G        0      0        2 
  24 chr24_38722598   Sample    A    G        0      0        2 
  24 chr24_38723586     AAsi    A    C        0      0        2 
  24 chr24_38723586     AKia    A    C        0      0        2 
  24 chr24_38723586     AOna    A    C        0      0        2 
  24 chr24_38723586     ASom    A    C        0      0        2 
  24 chr24_38723586     HCab    A    C        0      0        2 
  24 chr24_38723586     HPrz    A    C      0.5      1        2 
  24 chr24_38723586     ZBoe    A    C        0      0        2 
  24 chr24_38723586     ZGre    A    C        0      0        2 
  24 chr24_38723586     ZHar    A    C        0      0        2 
  24 chr24_38723586   Sample    A    C        0      0        2 
  24 chr24_38724754     AAsi    T    C        0      0        2 
  24 chr24_38724754     AKia    T    C        0      0        2 
  24 chr24_38724754     AOna    T    C        0      0        2 
  24 chr24_38724754     ASom    T    C        0      0        2 
  24 chr24_38724754     HCab    T    C        0      0        2 
  24 chr24_38724754     HPrz    T    C        0      0        2 
  24 chr24_38724754     ZBoe    T    C      0.5      1        2 
  24 chr24_38724754     ZGre    T    C        0      0        2 
  24 chr24_38724754     ZHar    T    C        0      0        2 
  24 chr24_38724754   Sample    T    C        0      0        2 
  24 chr24_38725406     AAsi    A    G        0      0        2 
  24 chr24_38725406     AKia    A    G        0      0        2 
  24 chr24_38725406     AOna    A    G        0      0        2 
  24 chr24_38725406     ASom    A    G        0      0        2 
  24 chr24_38725406     HCab    A    G        1      2        2 
  24 chr24_38725406     HPrz    A    G        1      2        2 
  24 chr24_38725406     ZBoe    A    G        0      0        2 
  24 chr24_38725406     ZGre    A    G        0      0        2 
  24 chr24_38725406     ZHar    A    G        0      0        2 
  24 chr24_38725406   Sample    A    G        0      0        2 
  24 chr24_38727966     AAsi    G    A        0      0        2 
  24 chr24_38727966     AKia    G    A        0      0        2 
  24 chr24_38727966     AOna    G    A        0      0        2 
  24 chr24_38727966     ASom    G    A        0      0        2 
  24 chr24_38727966     HCab    G    A        0      0        2 
  24 chr24_38727966     HPrz    G    A        0      0        2 
  24 chr24_38727966     ZBoe    G    A        0      0        2 
  24 chr24_38727966     ZGre    G    A        1      2        2 
  24 chr24_38727966     ZHar    G    A        0      0        2 
  24 chr24_38727966   Sample    G    A        0      0        2 
  24 chr24_38731528     AAsi    T    C        0      0        2 
  24 chr24_38731528     AKia    T    C        0      0        2 
  24 chr24_38731528     AOna    T    C        0      0        2 
  24 chr24_38731528     ASom    T    C        0      0        2 
  24 chr24_38731528     HCab    T    C      0.5      1        2 
  24 chr24_38731528     HPrz    T    C        0      0        2 
  24 chr24_38731528     ZBoe    T    C        0      0        2 
  24 chr24_38731528     ZGre    T    C        0      0        2 
  24 chr24_38731528     ZHar    T    C        0      0        2 
  24 chr24_38731528   Sample    T    C        0      0        2 
  24 chr24_38732646     AAsi    C    T        0      0        2 
  24 chr24_38732646     AKia    C    T        0      0        2 
  24 chr24_38732646     AOna    C    T        0      0        2 
  24 chr24_38732646     ASom    C    T        0      0        2 
  24 chr24_38732646     HCab    C    T      0.5      1        2 
  24 chr24_38732646     HPrz    C    T        0      0        2 
  24 chr24_38732646     ZBoe    C    T        0      0        2 
  24 chr24_38732646     ZGre    C    T        0      0        2 
  24 chr24_38732646     ZHar    C    T        0      0        2 
  24 chr24_38732646   Sample    C    T        0      0        2 
  24 chr24_38736580     AAsi    C    A      0.5      1        2 
  24 chr24_38736580     AKia    C    A        0      0        2 
  24 chr24_38736580     AOna    C    A        0      0        2 
  24 chr24_38736580     ASom    C    A        0      0        2 
  24 chr24_38736580     HCab    C    A        0      0        2 
  24 chr24_38736580     HPrz    C    A        0      0        2 
  24 chr24_38736580     ZBoe    C    A        0      0        2 
  24 chr24_38736580     ZGre    C    A        0      0        2 
  24 chr24_38736580     ZHar    C    A        0      0        2 
  24 chr24_38736580   Sample    C    A        1      2        2 
  24 chr24_38737800     AAsi    G    T        0      0        2 
  24 chr24_38737800     AKia    G    T        1      2        2 
  24 chr24_38737800     AOna    G    T      0.5      1        2 
  24 chr24_38737800     ASom    G    T        0      0        2 
  24 chr24_38737800     HCab    G    T        1      2        2 
  24 chr24_38737800     HPrz    G    T        1      2        2 
  24 chr24_38737800     ZBoe    G    T        0      0        2 
  24 chr24_38737800     ZGre    G    T        0      0        2 
  24 chr24_38737800     ZHar    G    T        0      0        2 
  24 chr24_38737800   Sample    G    T        0      0        2 
  24 chr24_38744280     AAsi    T    C        0      0        2 
  24 chr24_38744280     AKia    T    C        0      0        2 
  24 chr24_38744280     AOna    T    C        0      0        2 
  24 chr24_38744280     ASom    T    C        0      0        2 
  24 chr24_38744280     HCab    T    C        1      2        2 
  24 chr24_38744280     HPrz    T    C        1      2        2 
  24 chr24_38744280     ZBoe    T    C        0      0        2 
  24 chr24_38744280     ZGre    T    C        0      0        2 
  24 chr24_38744280     ZHar    T    C        0      0        2 
  24 chr24_38744280   Sample    T    C        0      0        2 
  24 chr24_38758700     AAsi    C    A        0      0        2 
  24 chr24_38758700     AKia    C    A        0      0        2 
  24 chr24_38758700     AOna    C    A      0.5      1        2 
  24 chr24_38758700     ASom    C    A        0      0        2 
  24 chr24_38758700     HCab    C    A        0      0        2 
  24 chr24_38758700     HPrz    C    A        0      0        2 
  24 chr24_38758700     ZBoe    C    A        0      0        2 
  24 chr24_38758700     ZGre    C    A        0      0        2 
  24 chr24_38758700     ZHar    C    A        0      0        2 
  24 chr24_38758700   Sample    C    A        0      0        2 
  24 chr24_38763954     AAsi    T    C        0      0        2 
  24 chr24_38763954     AKia    T    C        0      0        2 
  24 chr24_38763954     AOna    T    C        0      0        2 
  24 chr24_38763954     ASom    T    C        0      0        2 
  24 chr24_38763954     HCab    T    C        1      2        2 
  24 chr24_38763954     HPrz    T    C        1      2        2 
  24 chr24_38763954     ZBoe    T    C        0      0        2 
  24 chr24_38763954     ZGre    T    C        0      0        2 
  24 chr24_38763954     ZHar    T    C        0      0        2 
  24 chr24_38763954   Sample    T    C        0      0        2 
  24 chr24_38764100     AAsi    G    C        0      0        2 
  24 chr24_38764100     AKia    G    C        0      0        2 
  24 chr24_38764100     AOna    G    C        0      0        2 
  24 chr24_38764100     ASom    G    C        0      0        2 
  24 chr24_38764100     HCab    G    C        1      2        2 
  24 chr24_38764100     HPrz    G    C        1      2        2 
  24 chr24_38764100     ZBoe    G    C        0      0        2 
  24 chr24_38764100     ZGre    G    C        0      0        2 
  24 chr24_38764100     ZHar    G    C        0      0        2 
  24 chr24_38764100   Sample    G    C        0      0        2 
  24 chr24_38782908     AAsi    C    A        0      0        2 
  24 chr24_38782908     AKia    C    A        0      0        2 
  24 chr24_38782908     AOna    C    A        0      0        2 
  24 chr24_38782908     ASom    C    A        0      0        2 
  24 chr24_38782908     HCab    C    A        0      0        2 
  24 chr24_38782908     HPrz    C    A        0      0        2 
  24 chr24_38782908     ZBoe    C    A        1      2        2 
  24 chr24_38782908     ZGre    C    A        0      0        2 
  24 chr24_38782908     ZHar    C    A        0      0        2 
  24 chr24_38782908   Sample    C    A        0      0        2 
  24 chr24_38783117     AAsi    C    T        1      2        2 
  24 chr24_38783117     AKia    C    T        0      0        2 
  24 chr24_38783117     AOna    C    T        0      0        2 
  24 chr24_38783117     ASom    C    T        0      0        2 
  24 chr24_38783117     HCab    C    T        0      0        2 
  24 chr24_38783117     HPrz    C    T        0      0        2 
  24 chr24_38783117     ZBoe    C    T        0      0        2 
  24 chr24_38783117     ZGre    C    T        0      0        2 
  24 chr24_38783117     ZHar    C    T        0      0        2 
  24 chr24_38783117   Sample    C    T        1      2        2 
  24 chr24_38784083     AAsi    C    G        0      0        2 
  24 chr24_38784083     AKia    C    G        0      0        2 
  24 chr24_38784083     AOna    C    G        0      0        2 
  24 chr24_38784083     ASom    C    G        0      0        2 
  24 chr24_38784083     HCab    C    G        0      0        2 
  24 chr24_38784083     HPrz    C    G      0.5      1        2 
  24 chr24_38784083     ZBoe    C    G        0      0        2 
  24 chr24_38784083     ZGre    C    G        0      0        2 
  24 chr24_38784083     ZHar    C    G        0      0        2 
  24 chr24_38784083   Sample    C    G        0      0        2 
  24 chr24_38794468     AAsi    A    C        0      0        2 
  24 chr24_38794468     AKia    A    C        0      0        2 
  24 chr24_38794468     AOna    A    C        0      0        2 
  24 chr24_38794468     ASom    A    C        0      0        2 
  24 chr24_38794468     HCab    A    C      0.5      1        2 
  24 chr24_38794468     HPrz    A    C        0      0        2 
  24 chr24_38794468     ZBoe    A    C        0      0        2 
  24 chr24_38794468     ZGre    A    C        0      0        2 
  24 chr24_38794468     ZHar    A    C        0      0        2 
  24 chr24_38794468   Sample    A    C        0      0        2 
  24 chr24_38815575     AAsi    T    C        0      0        2 
  24 chr24_38815575     AKia    T    C        0      0        2 
  24 chr24_38815575     AOna    T    C        0      0        2 
  24 chr24_38815575     ASom    T    C        0      0        2 
  24 chr24_38815575     HCab    T    C        0      0        2 
  24 chr24_38815575     HPrz    T    C        0      0        2 
  24 chr24_38815575     ZBoe    T    C        0      0        2 
  24 chr24_38815575     ZGre    T    C      0.5      1        2 
  24 chr24_38815575     ZHar    T    C        0      0        2 
  24 chr24_38815575   Sample    T    C        0      0        2 
  24 chr24_38816930     AAsi    T    G        0      0        2 
  24 chr24_38816930     AKia    T    G      0.5      1        2 
  24 chr24_38816930     AOna    T    G        0      0        2 
  24 chr24_38816930     ASom    T    G        0      0        2 
  24 chr24_38816930     HCab    T    G        0      0        2 
  24 chr24_38816930     HPrz    T    G        0      0        2 
  24 chr24_38816930     ZBoe    T    G        0      0        2 
  24 chr24_38816930     ZGre    T    G        0      0        2 
  24 chr24_38816930     ZHar    T    G        0      0        2 
  24 chr24_38816930   Sample    T    G        0      0        2 
  24 chr24_38829876     AAsi    C    G        1      2        2 
  24 chr24_38829876     AKia    C    G        0      0        2 
  24 chr24_38829876     AOna    C    G        0      0        2 
  24 chr24_38829876     ASom    C    G        1      2        2 
  24 chr24_38829876     HCab    C    G        0      0        2 
  24 chr24_38829876     HPrz    C    G        0      0        2 
  24 chr24_38829876     ZBoe    C    G        0      0        2 
  24 chr24_38829876     ZGre    C    G        0      0        2 
  24 chr24_38829876     ZHar    C    G        0      0        2 
  24 chr24_38829876   Sample    C    G        1      2        2 
  24 chr24_38831557     AAsi    G    C        0      0        2 
  24 chr24_38831557     AKia    G    C        0      0        2 
  24 chr24_38831557     AOna    G    C        0      0        2 
  24 chr24_38831557     ASom    G    C        0      0        2 
  24 chr24_38831557     HCab    G    C        0      0        2 
  24 chr24_38831557     HPrz    G    C      0.5      1        2 
  24 chr24_38831557     ZBoe    G    C        0      0        2 
  24 chr24_38831557     ZGre    G    C        0      0        2 
  24 chr24_38831557     ZHar    G    C        0      0        2 
  24 chr24_38831557   Sample    G    C        0      0        2 
  24 chr24_38834731     AAsi    G    A        0      0        2 
  24 chr24_38834731     AKia    G    A        0      0        2 
  24 chr24_38834731     AOna    G    A        0      0        2 
  24 chr24_38834731     ASom    G    A        0      0        2 
  24 chr24_38834731     HCab    G    A        0      0        2 
  24 chr24_38834731     HPrz    G    A        0      0        2 
  24 chr24_38834731     ZBoe    G    A        0      0        2 
  24 chr24_38834731     ZGre    G    A        0      0        2 
  24 chr24_38834731     ZHar    G    A      0.5      1        2 
  24 chr24_38834731   Sample    G    A        0      0        2 
  24 chr24_38836256     AAsi    G    A        0      0        2 
  24 chr24_38836256     AKia    G    A        0      0        2 
  24 chr24_38836256     AOna    G    A        0      0        2 
  24 chr24_38836256     ASom    G    A        0      0        2 
  24 chr24_38836256     HCab    G    A        0      0        2 
  24 chr24_38836256     HPrz    G    A        0      0        2 
  24 chr24_38836256     ZBoe    G    A        0      0        2 
  24 chr24_38836256     ZGre    G    A        1      2        2 
  24 chr24_38836256     ZHar    G    A        0      0        2 
  24 chr24_38836256   Sample    G    A        0      0        2 
  24 chr24_38836301     AAsi    G    A        0      0        2 
  24 chr24_38836301     AKia    G    A        0      0        2 
  24 chr24_38836301     AOna    G    A        0      0        2 
  24 chr24_38836301     ASom    G    A        0      0        2 
  24 chr24_38836301     HCab    G    A        1      2        2 
  24 chr24_38836301     HPrz    G    A        1      2        2 
  24 chr24_38836301     ZBoe    G    A        0      0        2 
  24 chr24_38836301     ZGre    G    A        0      0        2 
  24 chr24_38836301     ZHar    G    A        0      0        2 
  24 chr24_38836301   Sample    G    A        0      0        2 
  24 chr24_38858817     AAsi    C    T        0      0        2 
  24 chr24_38858817     AKia    C    T        0      0        2 
  24 chr24_38858817     AOna    C    T        1      2        2 
  24 chr24_38858817     ASom    C    T        0      0        2 
  24 chr24_38858817     HCab    C    T        0      0        2 
  24 chr24_38858817     HPrz    C    T        0      0        2 
  24 chr24_38858817     ZBoe    C    T        0      0        2 
  24 chr24_38858817     ZGre    C    T        0      0        2 
  24 chr24_38858817     ZHar    C    T        0      0        2 
  24 chr24_38858817   Sample    C    T        0      0        2 
  24 chr24_38863087     AAsi    A    G        0      0        2 
  24 chr24_38863087     AKia    A    G        0      0        2 
  24 chr24_38863087     AOna    A    G        0      0        2 
  24 chr24_38863087     ASom    A    G        0      0        2 
  24 chr24_38863087     HCab    A    G        1      2        2 
  24 chr24_38863087     HPrz    A    G        1      2        2 
  24 chr24_38863087     ZBoe    A    G        0      0        2 
  24 chr24_38863087     ZGre    A    G        0      0        2 
  24 chr24_38863087     ZHar    A    G        0      0        2 
  24 chr24_38863087   Sample    A    G        0      0        2 
  24 chr24_38868219     AAsi    C    A        0      0        2 
  24 chr24_38868219     AKia    C    A        0      0        2 
  24 chr24_38868219     AOna    C    A        0      0        2 
  24 chr24_38868219     ASom    C    A        0      0        2 
  24 chr24_38868219     HCab    C    A      0.5      1        2 
  24 chr24_38868219     HPrz    C    A        1      2        2 
  24 chr24_38868219     ZBoe    C    A        0      0        2 
  24 chr24_38868219     ZGre    C    A        0      0        2 
  24 chr24_38868219     ZHar    C    A        0      0        2 
  24 chr24_38868219   Sample    C    A        0      0        2 
  24 chr24_38869826     AAsi    A    G        0      0        2 
  24 chr24_38869826     AKia    A    G        0      0        2 
  24 chr24_38869826     AOna    A    G        0      0        2 
  24 chr24_38869826     ASom    A    G        0      0        2 
  24 chr24_38869826     HCab    A    G        0      0        2 
  24 chr24_38869826     HPrz    A    G        0      0        2 
  24 chr24_38869826     ZBoe    A    G      0.5      1        2 
  24 chr24_38869826     ZGre    A    G        0      0        2 
  24 chr24_38869826     ZHar    A    G        0      0        2 
  24 chr24_38869826   Sample    A    G        0      0        2 
  24 chr24_38882338     AAsi    C    T        0      0        2 
  24 chr24_38882338     AKia    C    T        0      0        2 
  24 chr24_38882338     AOna    C    T        0      0        2 
  24 chr24_38882338     ASom    C    T        0      0        2 
  24 chr24_38882338     HCab    C    T        0      0        2 
  24 chr24_38882338     HPrz    C    T        0      0        2 
  24 chr24_38882338     ZBoe    C    T        1      2        2 
  24 chr24_38882338     ZGre    C    T        0      0        2 
  24 chr24_38882338     ZHar    C    T        0      0        2 
  24 chr24_38882338   Sample    C    T        0      0        2 
  24 chr24_38891771     AAsi    G    A        0      0        2 
  24 chr24_38891771     AKia    G    A        0      0        2 
  24 chr24_38891771     AOna    G    A        0      0        2 
  24 chr24_38891771     ASom    G    A        0      0        2 
  24 chr24_38891771     HCab    G    A        0      0        2 
  24 chr24_38891771     HPrz    G    A        0      0        2 
  24 chr24_38891771     ZBoe    G    A        1      2        2 
  24 chr24_38891771     ZGre    G    A        1      2        2 
  24 chr24_38891771     ZHar    G    A        0      0        2 
  24 chr24_38891771   Sample    G    A        0      0        2 
  24 chr24_38904777     AAsi    G    A        0      0        2 
  24 chr24_38904777     AKia    G    A        0      0        2 
  24 chr24_38904777     AOna    G    A        0      0        2 
  24 chr24_38904777     ASom    G    A        0      0        2 
  24 chr24_38904777     HCab    G    A        0      0        2 
  24 chr24_38904777     HPrz    G    A        0      0        2 
  24 chr24_38904777     ZBoe    G    A      0.5      1        2 
  24 chr24_38904777     ZGre    G    A        0      0        2 
  24 chr24_38904777     ZHar    G    A        0      0        2 
  24 chr24_38904777   Sample    G    A        0      0        2 
  24 chr24_38913039     AAsi    T    C        0      0        2 
  24 chr24_38913039     AKia    T    C        0      0        2 
  24 chr24_38913039     AOna    T    C        0      0        2 
  24 chr24_38913039     ASom    T    C        1      2        2 
  24 chr24_38913039     HCab    T    C        0      0        2 
  24 chr24_38913039     HPrz    T    C        0      0        2 
  24 chr24_38913039     ZBoe    T    C        0      0        2 
  24 chr24_38913039     ZGre    T    C        0      0        2 
  24 chr24_38913039     ZHar    T    C        0      0        2 
  24 chr24_38913039   Sample    T    C        0      0        2 
  24 chr24_38914277     AAsi    G    A        0      0        2 
  24 chr24_38914277     AKia    G    A        0      0        2 
  24 chr24_38914277     AOna    G    A        0      0        2 
  24 chr24_38914277     ASom    G    A        0      0        2 
  24 chr24_38914277     HCab    G    A        1      2        2 
  24 chr24_38914277     HPrz    G    A        1      2        2 
  24 chr24_38914277     ZBoe    G    A        0      0        2 
  24 chr24_38914277     ZGre    G    A        0      0        2 
  24 chr24_38914277     ZHar    G    A        0      0        2 
  24 chr24_38914277   Sample    G    A        0      0        2 
  24 chr24_38916308     AAsi    A    C        0      0        2 
  24 chr24_38916308     AKia    A    C        0      0        2 
  24 chr24_38916308     AOna    A    C        0      0        2 
  24 chr24_38916308     ASom    A    C        0      0        2 
  24 chr24_38916308     HCab    A    C        0      0        2 
  24 chr24_38916308     HPrz    A    C        0      0        2 
  24 chr24_38916308     ZBoe    A    C        0      0        2 
  24 chr24_38916308     ZGre    A    C        1      2        2 
  24 chr24_38916308     ZHar    A    C        0      0        2 
  24 chr24_38916308   Sample    A    C        0      0        2 
  24 chr24_38932926     AAsi    G    A        0      0        2 
  24 chr24_38932926     AKia    G    A        0      0        2 
  24 chr24_38932926     AOna    G    A        0      0        2 
  24 chr24_38932926     ASom    G    A        0      0        2 
  24 chr24_38932926     HCab    G    A        0      0        2 
  24 chr24_38932926     HPrz    G    A      0.5      1        2 
  24 chr24_38932926     ZBoe    G    A        0      0        2 
  24 chr24_38932926     ZGre    G    A        0      0        2 
  24 chr24_38932926     ZHar    G    A        0      0        2 
  24 chr24_38932926   Sample    G    A        0      0        2 
  24 chr24_38933562     AAsi    A    G        0      0        2 
  24 chr24_38933562     AKia    A    G        0      0        2 
  24 chr24_38933562     AOna    A    G        0      0        2 
  24 chr24_38933562     ASom    A    G        0      0        2 
  24 chr24_38933562     HCab    A    G        0      0        2 
  24 chr24_38933562     HPrz    A    G        0      0        2 
  24 chr24_38933562     ZBoe    A    G        0      0        2 
  24 chr24_38933562     ZGre    A    G        1      2        2 
  24 chr24_38933562     ZHar    A    G        0      0        2 
  24 chr24_38933562   Sample    A    G        0      0        2 
  24 chr24_38936047     AAsi    C    G        0      0        2 
  24 chr24_38936047     AKia    C    G        0      0        2 
  24 chr24_38936047     AOna    C    G        0      0        2 
  24 chr24_38936047     ASom    C    G        0      0        2 
  24 chr24_38936047     HCab    C    G      0.5      1        2 
  24 chr24_38936047     HPrz    C    G      0.5      1        2 
  24 chr24_38936047     ZBoe    C    G        0      0        2 
  24 chr24_38936047     ZGre    C    G        0      0        2 
  24 chr24_38936047     ZHar    C    G        0      0        2 
  24 chr24_38936047   Sample    C    G        0      0        2 
  24 chr24_38955010     AAsi    G    T        0      0        2 
  24 chr24_38955010     AKia    G    T        1      2        2 
  24 chr24_38955010     AOna    G    T      0.5      1        2 
  24 chr24_38955010     ASom    G    T        0      0        2 
  24 chr24_38955010     HCab    G    T        0      0        2 
  24 chr24_38955010     HPrz    G    T        0      0        2 
  24 chr24_38955010     ZBoe    G    T        0      0        2 
  24 chr24_38955010     ZGre    G    T        0      0        2 
  24 chr24_38955010     ZHar    G    T        0      0        2 
  24 chr24_38955010   Sample    G    T        0      0        2 
  24 chr24_38955123     AAsi    A    T        0      0        2 
  24 chr24_38955123     AKia    A    T        0      0        2 
  24 chr24_38955123     AOna    A    T        0      0        2 
  24 chr24_38955123     ASom    A    T        0      0        2 
  24 chr24_38955123     HCab    A    T        1      2        2 
  24 chr24_38955123     HPrz    A    T        1      2        2 
  24 chr24_38955123     ZBoe    A    T        0      0        2 
  24 chr24_38955123     ZGre    A    T        0      0        2 
  24 chr24_38955123     ZHar    A    T        0      0        2 
  24 chr24_38955123   Sample    A    T        0      0        2 
  24 chr24_38963905     AAsi    G    A        0      0        2 
  24 chr24_38963905     AKia    G    A        0      0        2 
  24 chr24_38963905     AOna    G    A        0      0        2 
  24 chr24_38963905     ASom    G    A        0      0        2 
  24 chr24_38963905     HCab    G    A        1      2        2 
  24 chr24_38963905     HPrz    G    A        1      2        2 
  24 chr24_38963905     ZBoe    G    A        0      0        2 
  24 chr24_38963905     ZGre    G    A        0      0        2 
  24 chr24_38963905     ZHar    G    A        0      0        2 
  24 chr24_38963905   Sample    G    A        0      0        2 
  24 chr24_38964346     AAsi    G    A        0      0        2 
  24 chr24_38964346     AKia    G    A        0      0        2 
  24 chr24_38964346     AOna    G    A        0      0        2 
  24 chr24_38964346     ASom    G    A        0      0        2 
  24 chr24_38964346     HCab    G    A      0.5      1        2 
  24 chr24_38964346     HPrz    G    A      0.5      1        2 
  24 chr24_38964346     ZBoe    G    A        0      0        2 
  24 chr24_38964346     ZGre    G    A        0      0        2 
  24 chr24_38964346     ZHar    G    A        0      0        2 
  24 chr24_38964346   Sample    G    A        0      0        2 
  24 chr24_38965025     AAsi    G    C        0      0        2 
  24 chr24_38965025     AKia    G    C        0      0        2 
  24 chr24_38965025     AOna    G    C        0      0        2 
  24 chr24_38965025     ASom    G    C        0      0        2 
  24 chr24_38965025     HCab    G    C        0      0        2 
  24 chr24_38965025     HPrz    G    C        0      0        2 
  24 chr24_38965025     ZBoe    G    C        1      2        2 
  24 chr24_38965025     ZGre    G    C      0.5      1        2 
  24 chr24_38965025     ZHar    G    C        0      0        2 
  24 chr24_38965025   Sample    G    C        0      0        2 
  24 chr24_38966275     AAsi    C    G        0      0        2 
  24 chr24_38966275     AKia    C    G        0      0        2 
  24 chr24_38966275     AOna    C    G        0      0        2 
  24 chr24_38966275     ASom    C    G        0      0        2 
  24 chr24_38966275     HCab    C    G        1      2        2 
  24 chr24_38966275     HPrz    C    G        1      2        2 
  24 chr24_38966275     ZBoe    C    G        0      0        2 
  24 chr24_38966275     ZGre    C    G        0      0        2 
  24 chr24_38966275     ZHar    C    G        0      0        2 
  24 chr24_38966275   Sample    C    G        0      0        2 
  24 chr24_38969558     AAsi    A    G        0      0        2 
  24 chr24_38969558     AKia    A    G        0      0        2 
  24 chr24_38969558     AOna    A    G        0      0        2 
  24 chr24_38969558     ASom    A    G        1      2        2 
  24 chr24_38969558     HCab    A    G        0      0        2 
  24 chr24_38969558     HPrz    A    G        0      0        2 
  24 chr24_38969558     ZBoe    A    G        0      0        2 
  24 chr24_38969558     ZGre    A    G        0      0        2 
  24 chr24_38969558     ZHar    A    G        0      0        2 
  24 chr24_38969558   Sample    A    G        0      0        2 
  24 chr24_38970284     AAsi    G    A        0      0        2 
  24 chr24_38970284     AKia    G    A        0      0        2 
  24 chr24_38970284     AOna    G    A        0      0        2 
  24 chr24_38970284     ASom    G    A        0      0        2 
  24 chr24_38970284     HCab    G    A        1      2        2 
  24 chr24_38970284     HPrz    G    A        1      2        2 
  24 chr24_38970284     ZBoe    G    A        0      0        2 
  24 chr24_38970284     ZGre    G    A        0      0        2 
  24 chr24_38970284     ZHar    G    A        0      0        2 
  24 chr24_38970284   Sample    G    A        0      0        2 
  24 chr24_38979215     AAsi    T    C        0      0        2 
  24 chr24_38979215     AKia    T    C        1      2        2 
  24 chr24_38979215     AOna    T    C        0      0        2 
  24 chr24_38979215     ASom    T    C        0      0        2 
  24 chr24_38979215     HCab    T    C        0      0        2 
  24 chr24_38979215     HPrz    T    C        0      0        2 
  24 chr24_38979215     ZBoe    T    C        0      0        2 
  24 chr24_38979215     ZGre    T    C        0      0        2 
  24 chr24_38979215     ZHar    T    C        0      0        2 
  24 chr24_38979215   Sample    T    C        0      0        2 
  24 chr24_38986516     AAsi    T    C        0      0        2 
  24 chr24_38986516     AKia    T    C        0      0        2 
  24 chr24_38986516     AOna    T    C      0.5      1        2 
  24 chr24_38986516     ASom    T    C        0      0        2 
  24 chr24_38986516     HCab    T    C        0      0        2 
  24 chr24_38986516     HPrz    T    C        0      0        2 
  24 chr24_38986516     ZBoe    T    C        0      0        2 
  24 chr24_38986516     ZGre    T    C        0      0        2 
  24 chr24_38986516     ZHar    T    C        0      0        2 
  24 chr24_38986516   Sample    T    C        0      0        2 
  24 chr24_38991920     AAsi    G    A        0      0        2 
  24 chr24_38991920     AKia    G    A        0      0        2 
  24 chr24_38991920     AOna    G    A        0      0        2 
  24 chr24_38991920     ASom    G    A        0      0        2 
  24 chr24_38991920     HCab    G    A        0      0        2 
  24 chr24_38991920     HPrz    G    A        0      0        2 
  24 chr24_38991920     ZBoe    G    A        0      0        2 
  24 chr24_38991920     ZGre    G    A        1      2        2 
  24 chr24_38991920     ZHar    G    A        0      0        2 
  24 chr24_38991920   Sample    G    A        0      0        2 
  24 chr24_38997450     AAsi    C    G        0      0        2 
  24 chr24_38997450     AKia    C    G        0      0        2 
  24 chr24_38997450     AOna    C    G        0      0        2 
  24 chr24_38997450     ASom    C    G        0      0        2 
  24 chr24_38997450     HCab    C    G        1      2        2 
  24 chr24_38997450     HPrz    C    G        1      2        2 
  24 chr24_38997450     ZBoe    C    G        0      0        2 
  24 chr24_38997450     ZGre    C    G        0      0        2 
  24 chr24_38997450     ZHar    C    G        0      0        2 
  24 chr24_38997450   Sample    C    G        0      0        2 
  24 chr24_38998005     AAsi    T    C        0      0        2 
  24 chr24_38998005     AKia    T    C        0      0        2 
  24 chr24_38998005     AOna    T    C        0      0        2 
  24 chr24_38998005     ASom    T    C        0      0        2 
  24 chr24_38998005     HCab    T    C        1      2        2 
  24 chr24_38998005     HPrz    T    C        1      2        2 
  24 chr24_38998005     ZBoe    T    C        0      0        2 
  24 chr24_38998005     ZGre    T    C        0      0        2 
  24 chr24_38998005     ZHar    T    C        0      0        2 
  24 chr24_38998005   Sample    T    C        0      0        2 
  24 chr24_38998482     AAsi    T    C        0      0        2 
  24 chr24_38998482     AKia    T    C        0      0        2 
  24 chr24_38998482     AOna    T    C        0      0        2 
  24 chr24_38998482     ASom    T    C        0      0        2 
  24 chr24_38998482     HCab    T    C      0.5      1        2 
  24 chr24_38998482     HPrz    T    C        0      0        2 
  24 chr24_38998482     ZBoe    T    C        0      0        2 
  24 chr24_38998482     ZGre    T    C        0      0        2 
  24 chr24_38998482     ZHar    T    C        0      0        2 
  24 chr24_38998482   Sample    T    C        0      0        2 
  24 chr24_39002361     AAsi    T    C        0      0        2 
  24 chr24_39002361     AKia    T    C        0      0        2 
  24 chr24_39002361     AOna    T    C        0      0        2 
  24 chr24_39002361     ASom    T    C        0      0        2 
  24 chr24_39002361     HCab    T    C      0.5      1        2 
  24 chr24_39002361     HPrz    T    C        0      0        2 
  24 chr24_39002361     ZBoe    T    C        0      0        2 
  24 chr24_39002361     ZGre    T    C        1      2        2 
  24 chr24_39002361     ZHar    T    C        0      0        2 
  24 chr24_39002361   Sample    T    C        0      0        2 
  24 chr24_39006748     AAsi    G    A        0      0        2 
  24 chr24_39006748     AKia    G    A        0      0        2 
  24 chr24_39006748     AOna    G    A        0      0        2 
  24 chr24_39006748     ASom    G    A        0      0        2 
  24 chr24_39006748     HCab    G    A        1      2        2 
  24 chr24_39006748     HPrz    G    A        1      2        2 
  24 chr24_39006748     ZBoe    G    A        0      0        2 
  24 chr24_39006748     ZGre    G    A        0      0        2 
  24 chr24_39006748     ZHar    G    A        0      0        2 
  24 chr24_39006748   Sample    G    A        0      0        2 
  24 chr24_39006869     AAsi    C    T        0      0        2 
  24 chr24_39006869     AKia    C    T        0      0        2 
  24 chr24_39006869     AOna    C    T        0      0        2 
  24 chr24_39006869     ASom    C    T        0      0        2 
  24 chr24_39006869     HCab    C    T        1      2        2 
  24 chr24_39006869     HPrz    C    T        1      2        2 
  24 chr24_39006869     ZBoe    C    T        0      0        2 
  24 chr24_39006869     ZGre    C    T        0      0        2 
  24 chr24_39006869     ZHar    C    T        0      0        2 
  24 chr24_39006869   Sample    C    T        0      0        2 
  24 chr24_39010595     AAsi    T    G        0      0        2 
  24 chr24_39010595     AKia    T    G        0      0        2 
  24 chr24_39010595     AOna    T    G        0      0        2 
  24 chr24_39010595     ASom    T    G        0      0        2 
  24 chr24_39010595     HCab    T    G        0      0        2 
  24 chr24_39010595     HPrz    T    G        0      0        2 
  24 chr24_39010595     ZBoe    T    G        0      0        2 
  24 chr24_39010595     ZGre    T    G        0      0        2 
  24 chr24_39010595     ZHar    T    G        1      2        2 
  24 chr24_39010595   Sample    T    G        0      0        2 
  24 chr24_39013206     AAsi    A    G        0      0        2 
  24 chr24_39013206     AKia    A    G        0      0        2 
  24 chr24_39013206     AOna    A    G        0      0        2 
  24 chr24_39013206     ASom    A    G        0      0        2 
  24 chr24_39013206     HCab    A    G        0      0        2 
  24 chr24_39013206     HPrz    A    G        0      0        2 
  24 chr24_39013206     ZBoe    A    G        0      0        2 
  24 chr24_39013206     ZGre    A    G        0      0        2 
  24 chr24_39013206     ZHar    A    G      0.5      1        2 
  24 chr24_39013206   Sample    A    G        0      0        2 
  24 chr24_39014513     AAsi    A    T        0      0        2 
  24 chr24_39014513     AKia    A    T        1      2        2 
  24 chr24_39014513     AOna    A    T        0      0        2 
  24 chr24_39014513     ASom    A    T        0      0        2 
  24 chr24_39014513     HCab    A    T        0      0        2 
  24 chr24_39014513     HPrz    A    T        0      0        2 
  24 chr24_39014513     ZBoe    A    T        0      0        2 
  24 chr24_39014513     ZGre    A    T        0      0        2 
  24 chr24_39014513     ZHar    A    T        0      0        2 
  24 chr24_39014513   Sample    A    T        0      0        2 
  24 chr24_39016778     AAsi    C    G        0      0        2 
  24 chr24_39016778     AKia    C    G        0      0        2 
  24 chr24_39016778     AOna    C    G        0      0        2 
  24 chr24_39016778     ASom    C    G        0      0        2 
  24 chr24_39016778     HCab    C    G        1      2        2 
  24 chr24_39016778     HPrz    C    G        1      2        2 
  24 chr24_39016778     ZBoe    C    G        0      0        2 
  24 chr24_39016778     ZGre    C    G        0      0        2 
  24 chr24_39016778     ZHar    C    G        0      0        2 
  24 chr24_39016778   Sample    C    G        0      0        2 
  24 chr24_39016924     AAsi    A    G        0      0        2 
  24 chr24_39016924     AKia    A    G        0      0        2 
  24 chr24_39016924     AOna    A    G        0      0        2 
  24 chr24_39016924     ASom    A    G        0      0        2 
  24 chr24_39016924     HCab    A    G        1      2        2 
  24 chr24_39016924     HPrz    A    G        1      2        2 
  24 chr24_39016924     ZBoe    A    G        0      0        2 
  24 chr24_39016924     ZGre    A    G        0      0        2 
  24 chr24_39016924     ZHar    A    G        0      0        2 
  24 chr24_39016924   Sample    A    G        0      0        2 
  24 chr24_39017139     AAsi    T    C        0      0        2 
  24 chr24_39017139     AKia    T    C        0      0        2 
  24 chr24_39017139     AOna    T    C        0      0        2 
  24 chr24_39017139     ASom    T    C        0      0        2 
  24 chr24_39017139     HCab    T    C        0      0        2 
  24 chr24_39017139     HPrz    T    C        0      0        2 
  24 chr24_39017139     ZBoe    T    C        0      0        2 
  24 chr24_39017139     ZGre    T    C        0      0        2 
  24 chr24_39017139     ZHar    T    C      0.5      1        2 
  24 chr24_39017139   Sample    T    C        0      0        2 
  24 chr24_39017441     AAsi    T    A        0      0        2 
  24 chr24_39017441     AKia    T    A        0      0        2 
  24 chr24_39017441     AOna    T    A        0      0        2 
  24 chr24_39017441     ASom    T    A        0      0        2 
  24 chr24_39017441     HCab    T    A        0      0        2 
  24 chr24_39017441     HPrz    T    A        0      0        2 
  24 chr24_39017441     ZBoe    T    A        0      0        2 
  24 chr24_39017441     ZGre    T    A      0.5      1        2 
  24 chr24_39017441     ZHar    T    A        0      0        2 
  24 chr24_39017441   Sample    T    A        0      0        2 
  24 chr24_39024703     AAsi    G    A        0      0        2 
  24 chr24_39024703     AKia    G    A        0      0        2 
  24 chr24_39024703     AOna    G    A        0      0        2 
  24 chr24_39024703     ASom    G    A        0      0        2 
  24 chr24_39024703     HCab    G    A        0      0        2 
  24 chr24_39024703     HPrz    G    A        0      0        2 
  24 chr24_39024703     ZBoe    G    A      0.5      1        2 
  24 chr24_39024703     ZGre    G    A        0      0        2 
  24 chr24_39024703     ZHar    G    A        0      0        2 
  24 chr24_39024703   Sample    G    A        0      0        2 
  24 chr24_39024950     AAsi    C    T        0      0        2 
  24 chr24_39024950     AKia    C    T        0      0        2 
  24 chr24_39024950     AOna    C    T        0      0        2 
  24 chr24_39024950     ASom    C    T        0      0        2 
  24 chr24_39024950     HCab    C    T        0      0        2 
  24 chr24_39024950     HPrz    C    T        0      0        2 
  24 chr24_39024950     ZBoe    C    T      0.5      1        2 
  24 chr24_39024950     ZGre    C    T        0      0        2 
  24 chr24_39024950     ZHar    C    T        0      0        2 
  24 chr24_39024950   Sample    C    T        0      0        2 
  24 chr24_39029765     AAsi    T    A        0      0        2 
  24 chr24_39029765     AKia    T    A        0      0        2 
  24 chr24_39029765     AOna    T    A        0      0        2 
  24 chr24_39029765     ASom    T    A        0      0        2 
  24 chr24_39029765     HCab    T    A        0      0        2 
  24 chr24_39029765     HPrz    T    A        0      0        2 
  24 chr24_39029765     ZBoe    T    A        0      0        2 
  24 chr24_39029765     ZGre    T    A        0      0        2 
  24 chr24_39029765     ZHar    T    A        1      2        2 
  24 chr24_39029765   Sample    T    A        0      0        2 
  24 chr24_39030765     AAsi    A    T        0      0        2 
  24 chr24_39030765     AKia    A    T        0      0        2 
  24 chr24_39030765     AOna    A    T        0      0        2 
  24 chr24_39030765     ASom    A    T        0      0        2 
  24 chr24_39030765     HCab    A    T        0      0        2 
  24 chr24_39030765     HPrz    A    T        0      0        2 
  24 chr24_39030765     ZBoe    A    T        1      2        2 
  24 chr24_39030765     ZGre    A    T        1      2        2 
  24 chr24_39030765     ZHar    A    T        1      2        2 
  24 chr24_39030765   Sample    A    T        0      0        2 
  24 chr24_39033908     AAsi    T    C        0      0        2 
  24 chr24_39033908     AKia    T    C        0      0        2 
  24 chr24_39033908     AOna    T    C        0      0        2 
  24 chr24_39033908     ASom    T    C        0      0        2 
  24 chr24_39033908     HCab    T    C        1      2        2 
  24 chr24_39033908     HPrz    T    C        1      2        2 
  24 chr24_39033908     ZBoe    T    C        0      0        2 
  24 chr24_39033908     ZGre    T    C        0      0        2 
  24 chr24_39033908     ZHar    T    C        0      0        2 
  24 chr24_39033908   Sample    T    C        0      0        2 
  24 chr24_39036310     AAsi    G    C        0      0        2 
  24 chr24_39036310     AKia    G    C        0      0        2 
  24 chr24_39036310     AOna    G    C        0      0        2 
  24 chr24_39036310     ASom    G    C        0      0        2 
  24 chr24_39036310     HCab    G    C        1      2        2 
  24 chr24_39036310     HPrz    G    C        1      2        2 
  24 chr24_39036310     ZBoe    G    C        0      0        2 
  24 chr24_39036310     ZGre    G    C        0      0        2 
  24 chr24_39036310     ZHar    G    C        0      0        2 
  24 chr24_39036310   Sample    G    C        0      0        2 
  24 chr24_39036350     AAsi    C    T        0      0        2 
  24 chr24_39036350     AKia    C    T        0      0        2 
  24 chr24_39036350     AOna    C    T        0      0        2 
  24 chr24_39036350     ASom    C    T        0      0        2 
  24 chr24_39036350     HCab    C    T        1      2        2 
  24 chr24_39036350     HPrz    C    T        1      2        2 
  24 chr24_39036350     ZBoe    C    T        0      0        2 
  24 chr24_39036350     ZGre    C    T        0      0        2 
  24 chr24_39036350     ZHar    C    T        0      0        2 
  24 chr24_39036350   Sample    C    T        0      0        2 
  24 chr24_39037639     AAsi    A    G        0      0        2 
  24 chr24_39037639     AKia    A    G        0      0        2 
  24 chr24_39037639     AOna    A    G        0      0        2 
  24 chr24_39037639     ASom    A    G        0      0        2 
  24 chr24_39037639     HCab    A    G        0      0        2 
  24 chr24_39037639     HPrz    A    G        0      0        2 
  24 chr24_39037639     ZBoe    A    G      0.5      1        2 
  24 chr24_39037639     ZGre    A    G        0      0        2 
  24 chr24_39037639     ZHar    A    G        0      0        2 
  24 chr24_39037639   Sample    A    G        0      0        2 
  24 chr24_39042063     AAsi    G    C        0      0        2 
  24 chr24_39042063     AKia    G    C        0      0        2 
  24 chr24_39042063     AOna    G    C        0      0        2 
  24 chr24_39042063     ASom    G    C        0      0        2 
  24 chr24_39042063     HCab    G    C        1      2        2 
  24 chr24_39042063     HPrz    G    C      0.5      1        2 
  24 chr24_39042063     ZBoe    G    C        0      0        2 
  24 chr24_39042063     ZGre    G    C        0      0        2 
  24 chr24_39042063     ZHar    G    C        0      0        2 
  24 chr24_39042063   Sample    G    C        0      0        2 
  24 chr24_39042561     AAsi    T    C      0.5      1        2 
  24 chr24_39042561     AKia    T    C        0      0        2 
  24 chr24_39042561     AOna    T    C        0      0        2 
  24 chr24_39042561     ASom    T    C        0      0        2 
  24 chr24_39042561     HCab    T    C        0      0        2 
  24 chr24_39042561     HPrz    T    C        0      0        2 
  24 chr24_39042561     ZBoe    T    C        0      0        2 
  24 chr24_39042561     ZGre    T    C        0      0        2 
  24 chr24_39042561     ZHar    T    C        0      0        2 
  24 chr24_39042561   Sample    T    C        0      0        2 
  24 chr24_39056435     AAsi    T    C        0      0        2 
  24 chr24_39056435     AKia    T    C        0      0        2 
  24 chr24_39056435     AOna    T    C        0      0        2 
  24 chr24_39056435     ASom    T    C        0      0        2 
  24 chr24_39056435     HCab    T    C        1      2        2 
  24 chr24_39056435     HPrz    T    C      0.5      1        2 
  24 chr24_39056435     ZBoe    T    C        0      0        2 
  24 chr24_39056435     ZGre    T    C        1      2        2 
  24 chr24_39056435     ZHar    T    C        0      0        2 
  24 chr24_39056435   Sample    T    C        0      0        2 
  24 chr24_39068261     AAsi    A    C        1      2        2 
  24 chr24_39068261     AKia    A    C        0      0        2 
  24 chr24_39068261     AOna    A    C        0      0        2 
  24 chr24_39068261     ASom    A    C        0      0        2 
  24 chr24_39068261     HCab    A    C        0      0        2 
  24 chr24_39068261     HPrz    A    C        0      0        2 
  24 chr24_39068261     ZBoe    A    C        0      0        2 
  24 chr24_39068261     ZGre    A    C        0      0        2 
  24 chr24_39068261     ZHar    A    C        0      0        2 
  24 chr24_39068261   Sample    A    C        0      0        2 
  24 chr24_39076956     AAsi    A    C      0.5      1        2 
  24 chr24_39076956     AKia    A    C        0      0        2 
  24 chr24_39076956     AOna    A    C        0      0        2 
  24 chr24_39076956     ASom    A    C        0      0        2 
  24 chr24_39076956     HCab    A    C        0      0        2 
  24 chr24_39076956     HPrz    A    C        0      0        2 
  24 chr24_39076956     ZBoe    A    C        0      0        2 
  24 chr24_39076956     ZGre    A    C        0      0        2 
  24 chr24_39076956     ZHar    A    C        0      0        2 
  24 chr24_39076956   Sample    A    C        0      0        2 
  24 chr24_39077987     AAsi    A    G      0.5      1        2 
  24 chr24_39077987     AKia    A    G        0      0        2 
  24 chr24_39077987     AOna    A    G        0      0        2 
  24 chr24_39077987     ASom    A    G        0      0        2 
  24 chr24_39077987     HCab    A    G        0      0        2 
  24 chr24_39077987     HPrz    A    G        0      0        2 
  24 chr24_39077987     ZBoe    A    G        0      0        2 
  24 chr24_39077987     ZGre    A    G        0      0        2 
  24 chr24_39077987     ZHar    A    G        0      0        2 
  24 chr24_39077987   Sample    A    G        0      0        2 
  24 chr24_39083494     AAsi    C    A        0      0        2 
  24 chr24_39083494     AKia    C    A        0      0        2 
  24 chr24_39083494     AOna    C    A        0      0        2 
  24 chr24_39083494     ASom    C    A        0      0        2 
  24 chr24_39083494     HCab    C    A        0      0        2 
  24 chr24_39083494     HPrz    C    A        0      0        2 
  24 chr24_39083494     ZBoe    C    A        0      0        2 
  24 chr24_39083494     ZGre    C    A        1      2        2 
  24 chr24_39083494     ZHar    C    A        0      0        2 
  24 chr24_39083494   Sample    C    A        0      0        2 
  24 chr24_39087299     AAsi    G    A        0      0        2 
  24 chr24_39087299     AKia    G    A        0      0        2 
  24 chr24_39087299     AOna    G    A        0      0        2 
  24 chr24_39087299     ASom    G    A        0      0        2 
  24 chr24_39087299     HCab    G    A        1      2        2 
  24 chr24_39087299     HPrz    G    A        1      2        2 
  24 chr24_39087299     ZBoe    G    A        0      0        2 
  24 chr24_39087299     ZGre    G    A        0      0        2 
  24 chr24_39087299     ZHar    G    A        0      0        2 
  24 chr24_39087299   Sample    G    A        0      0        2 
  24 chr24_39092228     AAsi    A    G        0      0        2 
  24 chr24_39092228     AKia    A    G        0      0        2 
  24 chr24_39092228     AOna    A    G        0      0        2 
  24 chr24_39092228     ASom    A    G        0      0        2 
  24 chr24_39092228     HCab    A    G        0      0        2 
  24 chr24_39092228     HPrz    A    G        0      0        2 
  24 chr24_39092228     ZBoe    A    G        0      0        2 
  24 chr24_39092228     ZGre    A    G        0      0        2 
  24 chr24_39092228     ZHar    A    G        1      2        2 
  24 chr24_39092228   Sample    A    G        0      0        2 
  24 chr24_39092761     AAsi    T    G        0      0        2 
  24 chr24_39092761     AKia    T    G        0      0        2 
  24 chr24_39092761     AOna    T    G        0      0        2 
  24 chr24_39092761     ASom    T    G        0      0        2 
  24 chr24_39092761     HCab    T    G        1      2        2 
  24 chr24_39092761     HPrz    T    G        1      2        2 
  24 chr24_39092761     ZBoe    T    G        0      0        2 
  24 chr24_39092761     ZGre    T    G        0      0        2 
  24 chr24_39092761     ZHar    T    G        0      0        2 
  24 chr24_39092761   Sample    T    G        0      0        2 
  24 chr24_39102664     AAsi    A    G        0      0        2 
  24 chr24_39102664     AKia    A    G        1      2        2 
  24 chr24_39102664     AOna    A    G        0      0        2 
  24 chr24_39102664     ASom    A    G        0      0        2 
  24 chr24_39102664     HCab    A    G        0      0        2 
  24 chr24_39102664     HPrz    A    G        0      0        2 
  24 chr24_39102664     ZBoe    A    G        0      0        2 
  24 chr24_39102664     ZGre    A    G        0      0        2 
  24 chr24_39102664     ZHar    A    G        0      0        2 
  24 chr24_39102664   Sample    A    G        0      0        2 
  24 chr24_39102811     AAsi    A    G        0      0        2 
  24 chr24_39102811     AKia    A    G        0      0        2 
  24 chr24_39102811     AOna    A    G        0      0        2 
  24 chr24_39102811     ASom    A    G        0      0        2 
  24 chr24_39102811     HCab    A    G        1      2        2 
  24 chr24_39102811     HPrz    A    G        1      2        2 
  24 chr24_39102811     ZBoe    A    G        0      0        2 
  24 chr24_39102811     ZGre    A    G        0      0        2 
  24 chr24_39102811     ZHar    A    G        0      0        2 
  24 chr24_39102811   Sample    A    G        0      0        2 
  24 chr24_39103075     AAsi    T    C        0      0        2 
  24 chr24_39103075     AKia    T    C        0      0        2 
  24 chr24_39103075     AOna    T    C        0      0        2 
  24 chr24_39103075     ASom    T    C        0      0        2 
  24 chr24_39103075     HCab    T    C      0.5      1        2 
  24 chr24_39103075     HPrz    T    C      0.5      1        2 
  24 chr24_39103075     ZBoe    T    C        0      0        2 
  24 chr24_39103075     ZGre    T    C        0      0        2 
  24 chr24_39103075     ZHar    T    C        0      0        2 
  24 chr24_39103075   Sample    T    C        0      0        2 
  24 chr24_39103106     AAsi    T    C        1      2        2 
  24 chr24_39103106     AKia    T    C        0      0        2 
  24 chr24_39103106     AOna    T    C        0      0        2 
  24 chr24_39103106     ASom    T    C        1      2        2 
  24 chr24_39103106     HCab    T    C        0      0        2 
  24 chr24_39103106     HPrz    T    C        0      0        2 
  24 chr24_39103106     ZBoe    T    C        0      0        2 
  24 chr24_39103106     ZGre    T    C        0      0        2 
  24 chr24_39103106     ZHar    T    C        0      0        2 
  24 chr24_39103106   Sample    T    C        1      2        2 
  24 chr24_39104459     AAsi    G    A        0      0        2 
  24 chr24_39104459     AKia    G    A        0      0        2 
  24 chr24_39104459     AOna    G    A        0      0        2 
  24 chr24_39104459     ASom    G    A        0      0        2 
  24 chr24_39104459     HCab    G    A      0.5      1        2 
  24 chr24_39104459     HPrz    G    A      0.5      1        2 
  24 chr24_39104459     ZBoe    G    A        0      0        2 
  24 chr24_39104459     ZGre    G    A        0      0        2 
  24 chr24_39104459     ZHar    G    A        0      0        2 
  24 chr24_39104459   Sample    G    A        0      0        2 
  24 chr24_39114685     AAsi    T    C        0      0        2 
  24 chr24_39114685     AKia    T    C        0      0        2 
  24 chr24_39114685     AOna    T    C        0      0        2 
  24 chr24_39114685     ASom    T    C        0      0        2 
  24 chr24_39114685     HCab    T    C        0      0        2 
  24 chr24_39114685     HPrz    T    C      0.5      1        2 
  24 chr24_39114685     ZBoe    T    C        0      0        2 
  24 chr24_39114685     ZGre    T    C        0      0        2 
  24 chr24_39114685     ZHar    T    C        0      0        2 
  24 chr24_39114685   Sample    T    C        0      0        2 
  24 chr24_39115357     AAsi    G    A        0      0        2 
  24 chr24_39115357     AKia    G    A        0      0        2 
  24 chr24_39115357     AOna    G    A        0      0        2 
  24 chr24_39115357     ASom    G    A        0      0        2 
  24 chr24_39115357     HCab    G    A        1      2        2 
  24 chr24_39115357     HPrz    G    A        1      2        2 
  24 chr24_39115357     ZBoe    G    A        0      0        2 
  24 chr24_39115357     ZGre    G    A        0      0        2 
  24 chr24_39115357     ZHar    G    A        0      0        2 
  24 chr24_39115357   Sample    G    A        0      0        2 
  24 chr24_39115687     AAsi    G    A        0      0        2 
  24 chr24_39115687     AKia    G    A        0      0        2 
  24 chr24_39115687     AOna    G    A        0      0        2 
  24 chr24_39115687     ASom    G    A        0      0        2 
  24 chr24_39115687     HCab    G    A        0      0        2 
  24 chr24_39115687     HPrz    G    A      0.5      1        2 
  24 chr24_39115687     ZBoe    G    A        0      0        2 
  24 chr24_39115687     ZGre    G    A        0      0        2 
  24 chr24_39115687     ZHar    G    A        0      0        2 
  24 chr24_39115687   Sample    G    A        0      0        2 
  24 chr24_39137240     AAsi    A    G        0      0        2 
  24 chr24_39137240     AKia    A    G        1      2        2 
  24 chr24_39137240     AOna    A    G        0      0        2 
  24 chr24_39137240     ASom    A    G        0      0        2 
  24 chr24_39137240     HCab    A    G        0      0        2 
  24 chr24_39137240     HPrz    A    G        0      0        2 
  24 chr24_39137240     ZBoe    A    G        0      0        2 
  24 chr24_39137240     ZGre    A    G        0      0        2 
  24 chr24_39137240     ZHar    A    G        0      0        2 
  24 chr24_39137240   Sample    A    G        0      0        2 
  24 chr24_39152194     AAsi    G    C        0      0        2 
  24 chr24_39152194     AKia    G    C        0      0        2 
  24 chr24_39152194     AOna    G    C        0      0        2 
  24 chr24_39152194     ASom    G    C        0      0        2 
  24 chr24_39152194     HCab    G    C        0      0        2 
  24 chr24_39152194     HPrz    G    C        0      0        2 
  24 chr24_39152194     ZBoe    G    C        0      0        2 
  24 chr24_39152194     ZGre    G    C        0      0        2 
  24 chr24_39152194     ZHar    G    C        1      2        2 
  24 chr24_39152194   Sample    G    C        0      0        2 
  24 chr24_39164969     AAsi    G    A        0      0        2 
  24 chr24_39164969     AKia    G    A        0      0        2 
  24 chr24_39164969     AOna    G    A        0      0        2 
  24 chr24_39164969     ASom    G    A        0      0        2 
  24 chr24_39164969     HCab    G    A        0      0        2 
  24 chr24_39164969     HPrz    G    A        0      0        2 
  24 chr24_39164969     ZBoe    G    A        0      0        2 
  24 chr24_39164969     ZGre    G    A        1      2        2 
  24 chr24_39164969     ZHar    G    A        0      0        2 
  24 chr24_39164969   Sample    G    A        0      0        2 
  24 chr24_39173205     AAsi    T    G        0      0        2 
  24 chr24_39173205     AKia    T    G        0      0        2 
  24 chr24_39173205     AOna    T    G        0      0        2 
  24 chr24_39173205     ASom    T    G        0      0        2 
  24 chr24_39173205     HCab    T    G        0      0        2 
  24 chr24_39173205     HPrz    T    G      0.5      1        2 
  24 chr24_39173205     ZBoe    T    G        0      0        2 
  24 chr24_39173205     ZGre    T    G        0      0        2 
  24 chr24_39173205     ZHar    T    G        0      0        2 
  24 chr24_39173205   Sample    T    G        0      0        2 
  24 chr24_39180164     AAsi    A    G        0      0        2 
  24 chr24_39180164     AKia    A    G        0      0        2 
  24 chr24_39180164     AOna    A    G        0      0        2 
  24 chr24_39180164     ASom    A    G        0      0        2 
  24 chr24_39180164     HCab    A    G        0      0        2 
  24 chr24_39180164     HPrz    A    G      0.5      1        2 
  24 chr24_39180164     ZBoe    A    G        0      0        2 
  24 chr24_39180164     ZGre    A    G        0      0        2 
  24 chr24_39180164     ZHar    A    G        0      0        2 
  24 chr24_39180164   Sample    A    G        0      0        2 
  24 chr24_39180512     AAsi    G    C        0      0        2 
  24 chr24_39180512     AKia    G    C        0      0        2 
  24 chr24_39180512     AOna    G    C        0      0        2 
  24 chr24_39180512     ASom    G    C        0      0        2 
  24 chr24_39180512     HCab    G    C        1      2        2 
  24 chr24_39180512     HPrz    G    C        1      2        2 
  24 chr24_39180512     ZBoe    G    C        0      0        2 
  24 chr24_39180512     ZGre    G    C        0      0        2 
  24 chr24_39180512     ZHar    G    C        0      0        2 
  24 chr24_39180512   Sample    G    C        0      0        2 
  24 chr24_39184271     AAsi    A    G        0      0        2 
  24 chr24_39184271     AKia    A    G        0      0        2 
  24 chr24_39184271     AOna    A    G        0      0        2 
  24 chr24_39184271     ASom    A    G        0      0        2 
  24 chr24_39184271     HCab    A    G        0      0        2 
  24 chr24_39184271     HPrz    A    G        0      0        2 
  24 chr24_39184271     ZBoe    A    G        0      0        2 
  24 chr24_39184271     ZGre    A    G        0      0        2 
  24 chr24_39184271     ZHar    A    G        1      2        2 
  24 chr24_39184271   Sample    A    G        0      0        2 
  24 chr24_39221361     AAsi    A    G        0      0        2 
  24 chr24_39221361     AKia    A    G        0      0        2 
  24 chr24_39221361     AOna    A    G      0.5      1        2 
  24 chr24_39221361     ASom    A    G        0      0        2 
  24 chr24_39221361     HCab    A    G        0      0        2 
  24 chr24_39221361     HPrz    A    G        0      0        2 
  24 chr24_39221361     ZBoe    A    G        0      0        2 
  24 chr24_39221361     ZGre    A    G        0      0        2 
  24 chr24_39221361     ZHar    A    G        0      0        2 
  24 chr24_39221361   Sample    A    G        0      0        2 
  24 chr24_39226125     AAsi    G    A        1      2        2 
  24 chr24_39226125     AKia    G    A        0      0        2 
  24 chr24_39226125     AOna    G    A        0      0        2 
  24 chr24_39226125     ASom    G    A        0      0        2 
  24 chr24_39226125     HCab    G    A        0      0        2 
  24 chr24_39226125     HPrz    G    A        0      0        2 
  24 chr24_39226125     ZBoe    G    A        0      0        2 
  24 chr24_39226125     ZGre    G    A        0      0        2 
  24 chr24_39226125     ZHar    G    A        0      0        2 
  24 chr24_39226125   Sample    G    A        1      2        2 
  24 chr24_39227809     AAsi    C    A        1      2        2 
  24 chr24_39227809     AKia    C    A        0      0        2 
  24 chr24_39227809     AOna    C    A        0      0        2 
  24 chr24_39227809     ASom    C    A        1      2        2 
  24 chr24_39227809     HCab    C    A        0      0        2 
  24 chr24_39227809     HPrz    C    A        0      0        2 
  24 chr24_39227809     ZBoe    C    A        0      0        2 
  24 chr24_39227809     ZGre    C    A        0      0        2 
  24 chr24_39227809     ZHar    C    A        0      0        2 
  24 chr24_39227809   Sample    C    A        1      2        2 
  24 chr24_39232001     AAsi    A    G        0      0        2 
  24 chr24_39232001     AKia    A    G        1      2        2 
  24 chr24_39232001     AOna    A    G        1      2        2 
  24 chr24_39232001     ASom    A    G        0      0        2 
  24 chr24_39232001     HCab    A    G        0      0        2 
  24 chr24_39232001     HPrz    A    G        0      0        2 
  24 chr24_39232001     ZBoe    A    G        0      0        2 
  24 chr24_39232001     ZGre    A    G        0      0        2 
  24 chr24_39232001     ZHar    A    G        0      0        2 
  24 chr24_39232001   Sample    A    G        0      0        2 
  24 chr24_39233601     AAsi    A    G        0      0        2 
  24 chr24_39233601     AKia    A    G        1      2        2 
  24 chr24_39233601     AOna    A    G      0.5      1        2 
  24 chr24_39233601     ASom    A    G        0      0        2 
  24 chr24_39233601     HCab    A    G        0      0        2 
  24 chr24_39233601     HPrz    A    G        0      0        2 
  24 chr24_39233601     ZBoe    A    G        0      0        2 
  24 chr24_39233601     ZGre    A    G        0      0        2 
  24 chr24_39233601     ZHar    A    G        0      0        2 
  24 chr24_39233601   Sample    A    G        0      0        2 
  24 chr24_39243737     AAsi    G    A        0      0        2 
  24 chr24_39243737     AKia    G    A        0      0        2 
  24 chr24_39243737     AOna    G    A        0      0        2 
  24 chr24_39243737     ASom    G    A        0      0        2 
  24 chr24_39243737     HCab    G    A        0      0        2 
  24 chr24_39243737     HPrz    G    A        0      0        2 
  24 chr24_39243737     ZBoe    G    A      0.5      1        2 
  24 chr24_39243737     ZGre    G    A        0      0        2 
  24 chr24_39243737     ZHar    G    A        0      0        2 
  24 chr24_39243737   Sample    G    A        0      0        2 
  24 chr24_39246220     AAsi    T    C        0      0        2 
  24 chr24_39246220     AKia    T    C        0      0        2 
  24 chr24_39246220     AOna    T    C        0      0        2 
  24 chr24_39246220     ASom    T    C        0      0        2 
  24 chr24_39246220     HCab    T    C        1      2        2 
  24 chr24_39246220     HPrz    T    C        1      2        2 
  24 chr24_39246220     ZBoe    T    C        0      0        2 
  24 chr24_39246220     ZGre    T    C        0      0        2 
  24 chr24_39246220     ZHar    T    C        0      0        2 
  24 chr24_39246220   Sample    T    C        0      0        2 
  24 chr24_39246712     AAsi    T    A        0      0        2 
  24 chr24_39246712     AKia    T    A        0      0        2 
  24 chr24_39246712     AOna    T    A        0      0        2 
  24 chr24_39246712     ASom    T    A        0      0        2 
  24 chr24_39246712     HCab    T    A        0      0        2 
  24 chr24_39246712     HPrz    T    A        0      0        2 
  24 chr24_39246712     ZBoe    T    A        0      0        2 
  24 chr24_39246712     ZGre    T    A        0      0        2 
  24 chr24_39246712     ZHar    T    A      0.5      1        2 
  24 chr24_39246712   Sample    T    A        0      0        2 
  24 chr24_39247445     AAsi    T    G        0      0        2 
  24 chr24_39247445     AKia    T    G        0      0        2 
  24 chr24_39247445     AOna    T    G        0      0        2 
  24 chr24_39247445     ASom    T    G        0      0        2 
  24 chr24_39247445     HCab    T    G        1      2        2 
  24 chr24_39247445     HPrz    T    G        1      2        2 
  24 chr24_39247445     ZBoe    T    G        0      0        2 
  24 chr24_39247445     ZGre    T    G        0      0        2 
  24 chr24_39247445     ZHar    T    G        0      0        2 
  24 chr24_39247445   Sample    T    G        0      0        2 
  24 chr24_39247868     AAsi    T    C        0      0        2 
  24 chr24_39247868     AKia    T    C        1      2        2 
  24 chr24_39247868     AOna    T    C        0      0        2 
  24 chr24_39247868     ASom    T    C        0      0        2 
  24 chr24_39247868     HCab    T    C        0      0        2 
  24 chr24_39247868     HPrz    T    C        0      0        2 
  24 chr24_39247868     ZBoe    T    C        0      0        2 
  24 chr24_39247868     ZGre    T    C        0      0        2 
  24 chr24_39247868     ZHar    T    C        0      0        2 
  24 chr24_39247868   Sample    T    C        0      0        2 
  24 chr24_39254160     AAsi    A    C        0      0        2 
  24 chr24_39254160     AKia    A    C        0      0        2 
  24 chr24_39254160     AOna    A    C        0      0        2 
  24 chr24_39254160     ASom    A    C        0      0        2 
  24 chr24_39254160     HCab    A    C        0      0        2 
  24 chr24_39254160     HPrz    A    C        0      0        2 
  24 chr24_39254160     ZBoe    A    C        1      2        2 
  24 chr24_39254160     ZGre    A    C        0      0        2 
  24 chr24_39254160     ZHar    A    C        0      0        2 
  24 chr24_39254160   Sample    A    C        0      0        2 
  24 chr24_39254321     AAsi    G    A        1      2        2 
  24 chr24_39254321     AKia    G    A        1      2        2 
  24 chr24_39254321     AOna    G    A        1      2        2 
  24 chr24_39254321     ASom    G    A        1      2        2 
  24 chr24_39254321     HCab    G    A        0      0        2 
  24 chr24_39254321     HPrz    G    A        0      0        2 
  24 chr24_39254321     ZBoe    G    A        0      0        2 
  24 chr24_39254321     ZGre    G    A        0      0        2 
  24 chr24_39254321     ZHar    G    A        0      0        2 
  24 chr24_39254321   Sample    G    A        1      2        2 
  24 chr24_39255053     AAsi    T    C        0      0        2 
  24 chr24_39255053     AKia    T    C        0      0        2 
  24 chr24_39255053     AOna    T    C        0      0        2 
  24 chr24_39255053     ASom    T    C        0      0        2 
  24 chr24_39255053     HCab    T    C        0      0        2 
  24 chr24_39255053     HPrz    T    C        0      0        2 
  24 chr24_39255053     ZBoe    T    C      0.5      1        2 
  24 chr24_39255053     ZGre    T    C        0      0        2 
  24 chr24_39255053     ZHar    T    C        0      0        2 
  24 chr24_39255053   Sample    T    C        0      0        2 
  24 chr24_39255233     AAsi    T    C        0      0        2 
  24 chr24_39255233     AKia    T    C        0      0        2 
  24 chr24_39255233     AOna    T    C        0      0        2 
  24 chr24_39255233     ASom    T    C        0      0        2 
  24 chr24_39255233     HCab    T    C        0      0        2 
  24 chr24_39255233     HPrz    T    C        0      0        2 
  24 chr24_39255233     ZBoe    T    C        0      0        2 
  24 chr24_39255233     ZGre    T    C        1      2        2 
  24 chr24_39255233     ZHar    T    C        0      0        2 
  24 chr24_39255233   Sample    T    C        0      0        2 
  24 chr24_39257558     AAsi    C    G        0      0        2 
  24 chr24_39257558     AKia    C    G        0      0        2 
  24 chr24_39257558     AOna    C    G        0      0        2 
  24 chr24_39257558     ASom    C    G        0      0        2 
  24 chr24_39257558     HCab    C    G        0      0        2 
  24 chr24_39257558     HPrz    C    G        0      0        2 
  24 chr24_39257558     ZBoe    C    G        0      0        2 
  24 chr24_39257558     ZGre    C    G        1      2        2 
  24 chr24_39257558     ZHar    C    G        0      0        2 
  24 chr24_39257558   Sample    C    G        0      0        2 
  24 chr24_39264822     AAsi    A    G        0      0        2 
  24 chr24_39264822     AKia    A    G        0      0        2 
  24 chr24_39264822     AOna    A    G        0      0        2 
  24 chr24_39264822     ASom    A    G        0      0        2 
  24 chr24_39264822     HCab    A    G      0.5      1        2 
  24 chr24_39264822     HPrz    A    G        0      0        2 
  24 chr24_39264822     ZBoe    A    G        0      0        2 
  24 chr24_39264822     ZGre    A    G        0      0        2 
  24 chr24_39264822     ZHar    A    G        0      0        2 
  24 chr24_39264822   Sample    A    G        0      0        2 
  24 chr24_39269223     AAsi    G    A        0      0        2 
  24 chr24_39269223     AKia    G    A        0      0        2 
  24 chr24_39269223     AOna    G    A      0.5      1        2 
  24 chr24_39269223     ASom    G    A        0      0        2 
  24 chr24_39269223     HCab    G    A        0      0        2 
  24 chr24_39269223     HPrz    G    A        0      0        2 
  24 chr24_39269223     ZBoe    G    A        0      0        2 
  24 chr24_39269223     ZGre    G    A        0      0        2 
  24 chr24_39269223     ZHar    G    A        0      0        2 
  24 chr24_39269223   Sample    G    A        0      0        2 
  24 chr24_39273222     AAsi    T    C        0      0        2 
  24 chr24_39273222     AKia    T    C        0      0        2 
  24 chr24_39273222     AOna    T    C        0      0        2 
  24 chr24_39273222     ASom    T    C        0      0        2 
  24 chr24_39273222     HCab    T    C        0      0        2 
  24 chr24_39273222     HPrz    T    C        0      0        2 
  24 chr24_39273222     ZBoe    T    C        0      0        2 
  24 chr24_39273222     ZGre    T    C        1      2        2 
  24 chr24_39273222     ZHar    T    C        0      0        2 
  24 chr24_39273222   Sample    T    C        0      0        2 
  24 chr24_39277676     AAsi    C    A        0      0        2 
  24 chr24_39277676     AKia    C    A      0.5      1        2 
  24 chr24_39277676     AOna    C    A        0      0        2 
  24 chr24_39277676     ASom    C    A        0      0        2 
  24 chr24_39277676     HCab    C    A        0      0        2 
  24 chr24_39277676     HPrz    C    A        0      0        2 
  24 chr24_39277676     ZBoe    C    A        0      0        2 
  24 chr24_39277676     ZGre    C    A        0      0        2 
  24 chr24_39277676     ZHar    C    A        0      0        2 
  24 chr24_39277676   Sample    C    A        0      0        2 
  24 chr24_39292027     AAsi    T    C        0      0        2 
  24 chr24_39292027     AKia    T    C        0      0        2 
  24 chr24_39292027     AOna    T    C        0      0        2 
  24 chr24_39292027     ASom    T    C        0      0        2 
  24 chr24_39292027     HCab    T    C        0      0        2 
  24 chr24_39292027     HPrz    T    C        0      0        2 
  24 chr24_39292027     ZBoe    T    C      0.5      1        2 
  24 chr24_39292027     ZGre    T    C        0      0        2 
  24 chr24_39292027     ZHar    T    C        0      0        2 
  24 chr24_39292027   Sample    T    C        0      0        2 
  24 chr24_39294735     AAsi    A    G        0      0        2 
  24 chr24_39294735     AKia    A    G        1      2        2 
  24 chr24_39294735     AOna    A    G        0      0        2 
  24 chr24_39294735     ASom    A    G        0      0        2 
  24 chr24_39294735     HCab    A    G        0      0        2 
  24 chr24_39294735     HPrz    A    G        0      0        2 
  24 chr24_39294735     ZBoe    A    G        0      0        2 
  24 chr24_39294735     ZGre    A    G        0      0        2 
  24 chr24_39294735     ZHar    A    G        0      0        2 
  24 chr24_39294735   Sample    A    G        0      0        2 
  24 chr24_39298762     AAsi    G    A        0      0        2 
  24 chr24_39298762     AKia    G    A        0      0        2 
  24 chr24_39298762     AOna    G    A        0      0        2 
  24 chr24_39298762     ASom    G    A        0      0        2 
  24 chr24_39298762     HCab    G    A        1      2        2 
  24 chr24_39298762     HPrz    G    A        1      2        2 
  24 chr24_39298762     ZBoe    G    A        0      0        2 
  24 chr24_39298762     ZGre    G    A        0      0        2 
  24 chr24_39298762     ZHar    G    A        0      0        2 
  24 chr24_39298762   Sample    G    A        0      0        2 
  24 chr24_39300383     AAsi    A    G        0      0        2 
  24 chr24_39300383     AKia    A    G        0      0        2 
  24 chr24_39300383     AOna    A    G        0      0        2 
  24 chr24_39300383     ASom    A    G        0      0        2 
  24 chr24_39300383     HCab    A    G        1      2        2 
  24 chr24_39300383     HPrz    A    G        1      2        2 
  24 chr24_39300383     ZBoe    A    G        0      0        2 
  24 chr24_39300383     ZGre    A    G        0      0        2 
  24 chr24_39300383     ZHar    A    G        0      0        2 
  24 chr24_39300383   Sample    A    G        0      0        2 
  24 chr24_39303331     AAsi    C    A        0      0        2 
  24 chr24_39303331     AKia    C    A        0      0        2 
  24 chr24_39303331     AOna    C    A        0      0        2 
  24 chr24_39303331     ASom    C    A        0      0        2 
  24 chr24_39303331     HCab    C    A        1      2        2 
  24 chr24_39303331     HPrz    C    A        1      2        2 
  24 chr24_39303331     ZBoe    C    A        0      0        2 
  24 chr24_39303331     ZGre    C    A        0      0        2 
  24 chr24_39303331     ZHar    C    A        0      0        2 
  24 chr24_39303331   Sample    C    A        0      0        2 
  24 chr24_39304980     AAsi    C    T        0      0        2 
  24 chr24_39304980     AKia    C    T        1      2        2 
  24 chr24_39304980     AOna    C    T        1      2        2 
  24 chr24_39304980     ASom    C    T        0      0        2 
  24 chr24_39304980     HCab    C    T        0      0        2 
  24 chr24_39304980     HPrz    C    T        0      0        2 
  24 chr24_39304980     ZBoe    C    T        0      0        2 
  24 chr24_39304980     ZGre    C    T        0      0        2 
  24 chr24_39304980     ZHar    C    T        0      0        2 
  24 chr24_39304980   Sample    C    T        0      0        2 
  24 chr24_39306894     AAsi    T    C        0      0        2 
  24 chr24_39306894     AKia    T    C        0      0        2 
  24 chr24_39306894     AOna    T    C        0      0        2 
  24 chr24_39306894     ASom    T    C        0      0        2 
  24 chr24_39306894     HCab    T    C        1      2        2 
  24 chr24_39306894     HPrz    T    C        1      2        2 
  24 chr24_39306894     ZBoe    T    C        0      0        2 
  24 chr24_39306894     ZGre    T    C        0      0        2 
  24 chr24_39306894     ZHar    T    C        0      0        2 
  24 chr24_39306894   Sample    T    C        0      0        2 
  24 chr24_39311090     AAsi    A    G        0      0        2 
  24 chr24_39311090     AKia    A    G        0      0        2 
  24 chr24_39311090     AOna    A    G        0      0        2 
  24 chr24_39311090     ASom    A    G        0      0        2 
  24 chr24_39311090     HCab    A    G        1      2        2 
  24 chr24_39311090     HPrz    A    G        1      2        2 
  24 chr24_39311090     ZBoe    A    G        0      0        2 
  24 chr24_39311090     ZGre    A    G        0      0        2 
  24 chr24_39311090     ZHar    A    G        0      0        2 
  24 chr24_39311090   Sample    A    G        0      0        2 
  24 chr24_39318850     AAsi    T    C        0      0        2 
  24 chr24_39318850     AKia    T    C        0      0        2 
  24 chr24_39318850     AOna    T    C        0      0        2 
  24 chr24_39318850     ASom    T    C        0      0        2 
  24 chr24_39318850     HCab    T    C        0      0        2 
  24 chr24_39318850     HPrz    T    C      0.5      1        2 
  24 chr24_39318850     ZBoe    T    C        0      0        2 
  24 chr24_39318850     ZGre    T    C        0      0        2 
  24 chr24_39318850     ZHar    T    C        0      0        2 
  24 chr24_39318850   Sample    T    C        0      0        2 
  24 chr24_39326230     AAsi    T    C        0      0        2 
  24 chr24_39326230     AKia    T    C        0      0        2 
  24 chr24_39326230     AOna    T    C        0      0        2 
  24 chr24_39326230     ASom    T    C        0      0        2 
  24 chr24_39326230     HCab    T    C        1      2        2 
  24 chr24_39326230     HPrz    T    C        1      2        2 
  24 chr24_39326230     ZBoe    T    C        0      0        2 
  24 chr24_39326230     ZGre    T    C        0      0        2 
  24 chr24_39326230     ZHar    T    C        0      0        2 
  24 chr24_39326230   Sample    T    C        0      0        2 
  24 chr24_39328142     AAsi    T    C        0      0        2 
  24 chr24_39328142     AKia    T    C        0      0        2 
  24 chr24_39328142     AOna    T    C        1      2        2 
  24 chr24_39328142     ASom    T    C        0      0        2 
  24 chr24_39328142     HCab    T    C        0      0        2 
  24 chr24_39328142     HPrz    T    C        0      0        2 
  24 chr24_39328142     ZBoe    T    C        0      0        2 
  24 chr24_39328142     ZGre    T    C        0      0        2 
  24 chr24_39328142     ZHar    T    C        0      0        2 
  24 chr24_39328142   Sample    T    C        0      0        2 
  24 chr24_39330034     AAsi    T    C        0      0        2 
  24 chr24_39330034     AKia    T    C        0      0        2 
  24 chr24_39330034     AOna    T    C        0      0        2 
  24 chr24_39330034     ASom    T    C        0      0        2 
  24 chr24_39330034     HCab    T    C        0      0        2 
  24 chr24_39330034     HPrz    T    C        0      0        2 
  24 chr24_39330034     ZBoe    T    C        1      2        2 
  24 chr24_39330034     ZGre    T    C        0      0        2 
  24 chr24_39330034     ZHar    T    C        0      0        2 
  24 chr24_39330034   Sample    T    C        0      0        2 
  24 chr24_39335560     AAsi    C    A        0      0        2 
  24 chr24_39335560     AKia    C    A        0      0        2 
  24 chr24_39335560     AOna    C    A        0      0        2 
  24 chr24_39335560     ASom    C    A        0      0        2 
  24 chr24_39335560     HCab    C    A        0      0        2 
  24 chr24_39335560     HPrz    C    A        0      0        2 
  24 chr24_39335560     ZBoe    C    A        1      2        2 
  24 chr24_39335560     ZGre    C    A        0      0        2 
  24 chr24_39335560     ZHar    C    A        0      0        2 
  24 chr24_39335560   Sample    C    A        0      0        2 
  24 chr24_39337152     AAsi    C    T        0      0        2 
  24 chr24_39337152     AKia    C    T        0      0        2 
  24 chr24_39337152     AOna    C    T        0      0        2 
  24 chr24_39337152     ASom    C    T        0      0        2 
  24 chr24_39337152     HCab    C    T        0      0        2 
  24 chr24_39337152     HPrz    C    T        0      0        2 
  24 chr24_39337152     ZBoe    C    T        1      2        2 
  24 chr24_39337152     ZGre    C    T        0      0        2 
  24 chr24_39337152     ZHar    C    T        0      0        2 
  24 chr24_39337152   Sample    C    T        0      0        2 
  24 chr24_39338822     AAsi    T    C        0      0        2 
  24 chr24_39338822     AKia    T    C        0      0        2 
  24 chr24_39338822     AOna    T    C        0      0        2 
  24 chr24_39338822     ASom    T    C        0      0        2 
  24 chr24_39338822     HCab    T    C        1      2        2 
  24 chr24_39338822     HPrz    T    C        1      2        2 
  24 chr24_39338822     ZBoe    T    C        0      0        2 
  24 chr24_39338822     ZGre    T    C        0      0        2 
  24 chr24_39338822     ZHar    T    C        0      0        2 
  24 chr24_39338822   Sample    T    C        0      0        2 
  24 chr24_39341285     AAsi    T    C        0      0        2 
  24 chr24_39341285     AKia    T    C        1      2        2 
  24 chr24_39341285     AOna    T    C        0      0        2 
  24 chr24_39341285     ASom    T    C        0      0        2 
  24 chr24_39341285     HCab    T    C        0      0        2 
  24 chr24_39341285     HPrz    T    C        0      0        2 
  24 chr24_39341285     ZBoe    T    C        0      0        2 
  24 chr24_39341285     ZGre    T    C        0      0        2 
  24 chr24_39341285     ZHar    T    C        0      0        2 
  24 chr24_39341285   Sample    T    C        0      0        2 
  24 chr24_39344589     AAsi    G    A        0      0        2 
  24 chr24_39344589     AKia    G    A        0      0        2 
  24 chr24_39344589     AOna    G    A        0      0        2 
  24 chr24_39344589     ASom    G    A        0      0        2 
  24 chr24_39344589     HCab    G    A        1      2        2 
  24 chr24_39344589     HPrz    G    A        1      2        2 
  24 chr24_39344589     ZBoe    G    A        0      0        2 
  24 chr24_39344589     ZGre    G    A        0      0        2 
  24 chr24_39344589     ZHar    G    A        0      0        2 
  24 chr24_39344589   Sample    G    A        0      0        2 
  24 chr24_39347919     AAsi    T    C        1      2        2 
  24 chr24_39347919     AKia    T    C        0      0        2 
  24 chr24_39347919     AOna    T    C        0      0        2 
  24 chr24_39347919     ASom    T    C        1      2        2 
  24 chr24_39347919     HCab    T    C        0      0        2 
  24 chr24_39347919     HPrz    T    C        0      0        2 
  24 chr24_39347919     ZBoe    T    C        0      0        2 
  24 chr24_39347919     ZGre    T    C        0      0        2 
  24 chr24_39347919     ZHar    T    C        0      0        2 
  24 chr24_39347919   Sample    T    C        1      2        2 
  24 chr24_39348513     AAsi    A    G        0      0        2 
  24 chr24_39348513     AKia    A    G        0      0        2 
  24 chr24_39348513     AOna    A    G        0      0        2 
  24 chr24_39348513     ASom    A    G        0      0        2 
  24 chr24_39348513     HCab    A    G        0      0        2 
  24 chr24_39348513     HPrz    A    G        0      0        2 
  24 chr24_39348513     ZBoe    A    G      0.5      1        2 
  24 chr24_39348513     ZGre    A    G        0      0        2 
  24 chr24_39348513     ZHar    A    G        0      0        2 
  24 chr24_39348513   Sample    A    G        0      0        2 
  24 chr24_39359365     AAsi    G    A        0      0        2 
  24 chr24_39359365     AKia    G    A        0      0        2 
  24 chr24_39359365     AOna    G    A        0      0        2 
  24 chr24_39359365     ASom    G    A        0      0        2 
  24 chr24_39359365     HCab    G    A        0      0        2 
  24 chr24_39359365     HPrz    G    A        0      0        2 
  24 chr24_39359365     ZBoe    G    A        0      0        2 
  24 chr24_39359365     ZGre    G    A        1      2        2 
  24 chr24_39359365     ZHar    G    A        0      0        2 
  24 chr24_39359365   Sample    G    A        0      0        2 
  24 chr24_39367198     AAsi    T    C        0      0        2 
  24 chr24_39367198     AKia    T    C        0      0        2 
  24 chr24_39367198     AOna    T    C        0      0        2 
  24 chr24_39367198     ASom    T    C        0      0        2 
  24 chr24_39367198     HCab    T    C        0      0        2 
  24 chr24_39367198     HPrz    T    C        0      0        2 
  24 chr24_39367198     ZBoe    T    C        0      0        2 
  24 chr24_39367198     ZGre    T    C        1      2        2 
  24 chr24_39367198     ZHar    T    C        0      0        2 
  24 chr24_39367198   Sample    T    C        0      0        2 
  24 chr24_39368556     AAsi    G    A        0      0        2 
  24 chr24_39368556     AKia    G    A        0      0        2 
  24 chr24_39368556     AOna    G    A        1      2        2 
  24 chr24_39368556     ASom    G    A        0      0        2 
  24 chr24_39368556     HCab    G    A        0      0        2 
  24 chr24_39368556     HPrz    G    A        0      0        2 
  24 chr24_39368556     ZBoe    G    A        0      0        2 
  24 chr24_39368556     ZGre    G    A        0      0        2 
  24 chr24_39368556     ZHar    G    A        0      0        2 
  24 chr24_39368556   Sample    G    A        0      0        2 
  24 chr24_39371294     AAsi    T    C        0      0        2 
  24 chr24_39371294     AKia    T    C        0      0        2 
  24 chr24_39371294     AOna    T    C        0      0        2 
  24 chr24_39371294     ASom    T    C        0      0        2 
  24 chr24_39371294     HCab    T    C        0      0        2 
  24 chr24_39371294     HPrz    T    C        0      0        2 
  24 chr24_39371294     ZBoe    T    C        0      0        2 
  24 chr24_39371294     ZGre    T    C        0      0        2 
  24 chr24_39371294     ZHar    T    C        1      2        2 
  24 chr24_39371294   Sample    T    C        0      0        2 
  24 chr24_39378854     AAsi    T    G        0      0        2 
  24 chr24_39378854     AKia    T    G        0      0        2 
  24 chr24_39378854     AOna    T    G        0      0        2 
  24 chr24_39378854     ASom    T    G        0      0        2 
  24 chr24_39378854     HCab    T    G        0      0        2 
  24 chr24_39378854     HPrz    T    G        0      0        2 
  24 chr24_39378854     ZBoe    T    G      0.5      1        2 
  24 chr24_39378854     ZGre    T    G        0      0        2 
  24 chr24_39378854     ZHar    T    G        0      0        2 
  24 chr24_39378854   Sample    T    G        0      0        2 
  24 chr24_39381300     AAsi    T    C        0      0        2 
  24 chr24_39381300     AKia    T    C        0      0        2 
  24 chr24_39381300     AOna    T    C        0      0        2 
  24 chr24_39381300     ASom    T    C        0      0        2 
  24 chr24_39381300     HCab    T    C        1      2        2 
  24 chr24_39381300     HPrz    T    C      0.5      1        2 
  24 chr24_39381300     ZBoe    T    C        0      0        2 
  24 chr24_39381300     ZGre    T    C        0      0        2 
  24 chr24_39381300     ZHar    T    C        0      0        2 
  24 chr24_39381300   Sample    T    C        0      0        2 
  24 chr24_39385631     AAsi    G    A        0      0        2 
  24 chr24_39385631     AKia    G    A        0      0        2 
  24 chr24_39385631     AOna    G    A        0      0        2 
  24 chr24_39385631     ASom    G    A        0      0        2 
  24 chr24_39385631     HCab    G    A        0      0        2 
  24 chr24_39385631     HPrz    G    A        0      0        2 
  24 chr24_39385631     ZBoe    G    A        1      2        2 
  24 chr24_39385631     ZGre    G    A        0      0        2 
  24 chr24_39385631     ZHar    G    A        1      2        2 
  24 chr24_39385631   Sample    G    A        0      0        2 
  24 chr24_39392603     AAsi    C    T        0      0        2 
  24 chr24_39392603     AKia    C    T        0      0        2 
  24 chr24_39392603     AOna    C    T      0.5      1        2 
  24 chr24_39392603     ASom    C    T        0      0        2 
  24 chr24_39392603     HCab    C    T        0      0        2 
  24 chr24_39392603     HPrz    C    T        0      0        2 
  24 chr24_39392603     ZBoe    C    T        0      0        2 
  24 chr24_39392603     ZGre    C    T        0      0        2 
  24 chr24_39392603     ZHar    C    T        0      0        2 
  24 chr24_39392603   Sample    C    T        0      0        2 
  24 chr24_39393961     AAsi    A    G        0      0        2 
  24 chr24_39393961     AKia    A    G        0      0        2 
  24 chr24_39393961     AOna    A    G      0.5      1        2 
  24 chr24_39393961     ASom    A    G        0      0        2 
  24 chr24_39393961     HCab    A    G        0      0        2 
  24 chr24_39393961     HPrz    A    G        0      0        2 
  24 chr24_39393961     ZBoe    A    G        0      0        2 
  24 chr24_39393961     ZGre    A    G        0      0        2 
  24 chr24_39393961     ZHar    A    G        0      0        2 
  24 chr24_39393961   Sample    A    G        0      0        2 
  24 chr24_39410744     AAsi    T    C        0      0        2 
  24 chr24_39410744     AKia    T    C        1      2        2 
  24 chr24_39410744     AOna    T    C        1      2        2 
  24 chr24_39410744     ASom    T    C        0      0        2 
  24 chr24_39410744     HCab    T    C        0      0        2 
  24 chr24_39410744     HPrz    T    C        0      0        2 
  24 chr24_39410744     ZBoe    T    C        0      0        2 
  24 chr24_39410744     ZGre    T    C        0      0        2 
  24 chr24_39410744     ZHar    T    C        0      0        2 
  24 chr24_39410744   Sample    T    C        0      0        2 
  24 chr24_39418814     AAsi    C    G      0.5      1        2 
  24 chr24_39418814     AKia    C    G        0      0        2 
  24 chr24_39418814     AOna    C    G        0      0        2 
  24 chr24_39418814     ASom    C    G        0      0        2 
  24 chr24_39418814     HCab    C    G        0      0        2 
  24 chr24_39418814     HPrz    C    G        0      0        2 
  24 chr24_39418814     ZBoe    C    G        0      0        2 
  24 chr24_39418814     ZGre    C    G        0      0        2 
  24 chr24_39418814     ZHar    C    G        0      0        2 
  24 chr24_39418814   Sample    C    G        0      0        2 
  24 chr24_39419454     AAsi    C    T        0      0        2 
  24 chr24_39419454     AKia    C    T        0      0        2 
  24 chr24_39419454     AOna    C    T        0      0        2 
  24 chr24_39419454     ASom    C    T        0      0        2 
  24 chr24_39419454     HCab    C    T        1      2        2 
  24 chr24_39419454     HPrz    C    T        1      2        2 
  24 chr24_39419454     ZBoe    C    T        0      0        2 
  24 chr24_39419454     ZGre    C    T        0      0        2 
  24 chr24_39419454     ZHar    C    T        0      0        2 
  24 chr24_39419454   Sample    C    T        0      0        2 
  24 chr24_39424342     AAsi    A    T        0      0        2 
  24 chr24_39424342     AKia    A    T        0      0        2 
  24 chr24_39424342     AOna    A    T        0      0        2 
  24 chr24_39424342     ASom    A    T        0      0        2 
  24 chr24_39424342     HCab    A    T        1      2        2 
  24 chr24_39424342     HPrz    A    T        1      2        2 
  24 chr24_39424342     ZBoe    A    T        0      0        2 
  24 chr24_39424342     ZGre    A    T        0      0        2 
  24 chr24_39424342     ZHar    A    T        0      0        2 
  24 chr24_39424342   Sample    A    T        0      0        2 
  24 chr24_39424859     AAsi    A    G        0      0        2 
  24 chr24_39424859     AKia    A    G        1      2        2 
  24 chr24_39424859     AOna    A    G      0.5      1        2 
  24 chr24_39424859     ASom    A    G        0      0        2 
  24 chr24_39424859     HCab    A    G        0      0        2 
  24 chr24_39424859     HPrz    A    G        0      0        2 
  24 chr24_39424859     ZBoe    A    G        0      0        2 
  24 chr24_39424859     ZGre    A    G        0      0        2 
  24 chr24_39424859     ZHar    A    G        0      0        2 
  24 chr24_39424859   Sample    A    G        0      0        2 
  24 chr24_39426897     AAsi    C    T        0      0        2 
  24 chr24_39426897     AKia    C    T        0      0        2 
  24 chr24_39426897     AOna    C    T        0      0        2 
  24 chr24_39426897     ASom    C    T        0      0        2 
  24 chr24_39426897     HCab    C    T        0      0        2 
  24 chr24_39426897     HPrz    C    T        0      0        2 
  24 chr24_39426897     ZBoe    C    T        0      0        2 
  24 chr24_39426897     ZGre    C    T        0      0        2 
  24 chr24_39426897     ZHar    C    T        1      2        2 
  24 chr24_39426897   Sample    C    T        0      0        2 
  24 chr24_39432835     AAsi    G    T        0      0        2 
  24 chr24_39432835     AKia    G    T        0      0        2 
  24 chr24_39432835     AOna    G    T        0      0        2 
  24 chr24_39432835     ASom    G    T        0      0        2 
  24 chr24_39432835     HCab    G    T        0      0        2 
  24 chr24_39432835     HPrz    G    T        0      0        2 
  24 chr24_39432835     ZBoe    G    T      0.5      1        2 
  24 chr24_39432835     ZGre    G    T        0      0        2 
  24 chr24_39432835     ZHar    G    T        0      0        2 
  24 chr24_39432835   Sample    G    T        0      0        2 
  24 chr24_39434169     AAsi    C    T        0      0        2 
  24 chr24_39434169     AKia    C    T        1      2        2 
  24 chr24_39434169     AOna    C    T        1      2        2 
  24 chr24_39434169     ASom    C    T        0      0        2 
  24 chr24_39434169     HCab    C    T        0      0        2 
  24 chr24_39434169     HPrz    C    T        0      0        2 
  24 chr24_39434169     ZBoe    C    T        0      0        2 
  24 chr24_39434169     ZGre    C    T        0      0        2 
  24 chr24_39434169     ZHar    C    T        0      0        2 
  24 chr24_39434169   Sample    C    T        0      0        2 
  24 chr24_39435888     AAsi    C    T        0      0        2 
  24 chr24_39435888     AKia    C    T        0      0        2 
  24 chr24_39435888     AOna    C    T        0      0        2 
  24 chr24_39435888     ASom    C    T        0      0        2 
  24 chr24_39435888     HCab    C    T        0      0        2 
  24 chr24_39435888     HPrz    C    T        0      0        2 
  24 chr24_39435888     ZBoe    C    T        1      2        2 
  24 chr24_39435888     ZGre    C    T        0      0        2 
  24 chr24_39435888     ZHar    C    T        0      0        2 
  24 chr24_39435888   Sample    C    T        0      0        2 
  24 chr24_39439488     AAsi    G    A        0      0        2 
  24 chr24_39439488     AKia    G    A        0      0        2 
  24 chr24_39439488     AOna    G    A        0      0        2 
  24 chr24_39439488     ASom    G    A        0      0        2 
  24 chr24_39439488     HCab    G    A        0      0        2 
  24 chr24_39439488     HPrz    G    A        0      0        2 
  24 chr24_39439488     ZBoe    G    A        0      0        2 
  24 chr24_39439488     ZGre    G    A        0      0        2 
  24 chr24_39439488     ZHar    G    A        1      2        2 
  24 chr24_39439488   Sample    G    A        0      0        2 
  24 chr24_39441827     AAsi    T    C        0      0        2 
  24 chr24_39441827     AKia    T    C        0      0        2 
  24 chr24_39441827     AOna    T    C        0      0        2 
  24 chr24_39441827     ASom    T    C        0      0        2 
  24 chr24_39441827     HCab    T    C        1      2        2 
  24 chr24_39441827     HPrz    T    C        1      2        2 
  24 chr24_39441827     ZBoe    T    C        0      0        2 
  24 chr24_39441827     ZGre    T    C        0      0        2 
  24 chr24_39441827     ZHar    T    C        0      0        2 
  24 chr24_39441827   Sample    T    C        0      0        2 
  24 chr24_39444260     AAsi    T    C        0      0        2 
  24 chr24_39444260     AKia    T    C        0      0        2 
  24 chr24_39444260     AOna    T    C        0      0        2 
  24 chr24_39444260     ASom    T    C        0      0        2 
  24 chr24_39444260     HCab    T    C        1      2        2 
  24 chr24_39444260     HPrz    T    C        1      2        2 
  24 chr24_39444260     ZBoe    T    C        0      0        2 
  24 chr24_39444260     ZGre    T    C        0      0        2 
  24 chr24_39444260     ZHar    T    C        0      0        2 
  24 chr24_39444260   Sample    T    C        0      0        2 
  24 chr24_39444672     AAsi    T    A        0      0        2 
  24 chr24_39444672     AKia    T    A        0      0        2 
  24 chr24_39444672     AOna    T    A        0      0        2 
  24 chr24_39444672     ASom    T    A        0      0        2 
  24 chr24_39444672     HCab    T    A        0      0        2 
  24 chr24_39444672     HPrz    T    A        0      0        2 
  24 chr24_39444672     ZBoe    T    A        0      0        2 
  24 chr24_39444672     ZGre    T    A        0      0        2 
  24 chr24_39444672     ZHar    T    A      0.5      1        2 
  24 chr24_39444672   Sample    T    A        0      0        2 
  24 chr24_39449766     AAsi    A    G        1      2        2 
  24 chr24_39449766     AKia    A    G        0      0        2 
  24 chr24_39449766     AOna    A    G        0      0        2 
  24 chr24_39449766     ASom    A    G        1      2        2 
  24 chr24_39449766     HCab    A    G        1      2        2 
  24 chr24_39449766     HPrz    A    G        1      2        2 
  24 chr24_39449766     ZBoe    A    G        0      0        2 
  24 chr24_39449766     ZGre    A    G        0      0        2 
  24 chr24_39449766     ZHar    A    G        0      0        2 
  24 chr24_39449766   Sample    A    G        1      2        2 
  24 chr24_39453179     AAsi    T    A        0      0        2 
  24 chr24_39453179     AKia    T    A        0      0        2 
  24 chr24_39453179     AOna    T    A        0      0        2 
  24 chr24_39453179     ASom    T    A        0      0        2 
  24 chr24_39453179     HCab    T    A        0      0        2 
  24 chr24_39453179     HPrz    T    A        0      0        2 
  24 chr24_39453179     ZBoe    T    A        0      0        2 
  24 chr24_39453179     ZGre    T    A        0      0        2 
  24 chr24_39453179     ZHar    T    A        1      2        2 
  24 chr24_39453179   Sample    T    A        0      0        2 
  24 chr24_39455138     AAsi    A    C        0      0        2 
  24 chr24_39455138     AKia    A    C        0      0        2 
  24 chr24_39455138     AOna    A    C        0      0        2 
  24 chr24_39455138     ASom    A    C        0      0        2 
  24 chr24_39455138     HCab    A    C        0      0        2 
  24 chr24_39455138     HPrz    A    C        0      0        2 
  24 chr24_39455138     ZBoe    A    C        1      2        2 
  24 chr24_39455138     ZGre    A    C        1      2        2 
  24 chr24_39455138     ZHar    A    C        1      2        2 
  24 chr24_39455138   Sample    A    C        0      0        2 
  24 chr24_39458383     AAsi    A    T        0      0        2 
  24 chr24_39458383     AKia    A    T        0      0        2 
  24 chr24_39458383     AOna    A    T        0      0        2 
  24 chr24_39458383     ASom    A    T        0      0        2 
  24 chr24_39458383     HCab    A    T        0      0        2 
  24 chr24_39458383     HPrz    A    T        0      0        2 
  24 chr24_39458383     ZBoe    A    T        0      0        2 
  24 chr24_39458383     ZGre    A    T        1      2        2 
  24 chr24_39458383     ZHar    A    T        1      2        2 
  24 chr24_39458383   Sample    A    T        0      0        2 
  24 chr24_39458789     AAsi    A    G        0      0        2 
  24 chr24_39458789     AKia    A    G        0      0        2 
  24 chr24_39458789     AOna    A    G        0      0        2 
  24 chr24_39458789     ASom    A    G        0      0        2 
  24 chr24_39458789     HCab    A    G        0      0        2 
  24 chr24_39458789     HPrz    A    G        0      0        2 
  24 chr24_39458789     ZBoe    A    G        1      2        2 
  24 chr24_39458789     ZGre    A    G        1      2        2 
  24 chr24_39458789     ZHar    A    G        1      2        2 
  24 chr24_39458789   Sample    A    G        0      0        2 
  24 chr24_39459122     AAsi    A    G        0      0        2 
  24 chr24_39459122     AKia    A    G        0      0        2 
  24 chr24_39459122     AOna    A    G        0      0        2 
  24 chr24_39459122     ASom    A    G        0      0        2 
  24 chr24_39459122     HCab    A    G      0.5      1        2 
  24 chr24_39459122     HPrz    A    G        0      0        2 
  24 chr24_39459122     ZBoe    A    G        0      0        2 
  24 chr24_39459122     ZGre    A    G        0      0        2 
  24 chr24_39459122     ZHar    A    G        0      0        2 
  24 chr24_39459122   Sample    A    G        0      0        2 
  24 chr24_39459195     AAsi    A    G        0      0        2 
  24 chr24_39459195     AKia    A    G        0      0        2 
  24 chr24_39459195     AOna    A    G        0      0        2 
  24 chr24_39459195     ASom    A    G        0      0        2 
  24 chr24_39459195     HCab    A    G        0      0        2 
  24 chr24_39459195     HPrz    A    G        0      0        2 
  24 chr24_39459195     ZBoe    A    G        1      2        2 
  24 chr24_39459195     ZGre    A    G        1      2        2 
  24 chr24_39459195     ZHar    A    G        1      2        2 
  24 chr24_39459195   Sample    A    G        0      0        2 
  24 chr24_39474738     AAsi    G    A        0      0        2 
  24 chr24_39474738     AKia    G    A        0      0        2 
  24 chr24_39474738     AOna    G    A        0      0        2 
  24 chr24_39474738     ASom    G    A        0      0        2 
  24 chr24_39474738     HCab    G    A        1      2        2 
  24 chr24_39474738     HPrz    G    A        1      2        2 
  24 chr24_39474738     ZBoe    G    A        0      0        2 
  24 chr24_39474738     ZGre    G    A        0      0        2 
  24 chr24_39474738     ZHar    G    A        0      0        2 
  24 chr24_39474738   Sample    G    A        1      2        2 
  24 chr24_39478746     AAsi    A    G        0      0        2 
  24 chr24_39478746     AKia    A    G        0      0        2 
  24 chr24_39478746     AOna    A    G        0      0        2 
  24 chr24_39478746     ASom    A    G        0      0        2 
  24 chr24_39478746     HCab    A    G        0      0        2 
  24 chr24_39478746     HPrz    A    G        0      0        2 
  24 chr24_39478746     ZBoe    A    G        0      0        2 
  24 chr24_39478746     ZGre    A    G        1      2        2 
  24 chr24_39478746     ZHar    A    G        0      0        2 
  24 chr24_39478746   Sample    A    G        0      0        2 
  24 chr24_39479023     AAsi    T    G        0      0        2 
  24 chr24_39479023     AKia    T    G        0      0        2 
  24 chr24_39479023     AOna    T    G      0.5      1        2 
  24 chr24_39479023     ASom    T    G        0      0        2 
  24 chr24_39479023     HCab    T    G        0      0        2 
  24 chr24_39479023     HPrz    T    G        0      0        2 
  24 chr24_39479023     ZBoe    T    G        0      0        2 
  24 chr24_39479023     ZGre    T    G        0      0        2 
  24 chr24_39479023     ZHar    T    G        0      0        2 
  24 chr24_39479023   Sample    T    G        0      0        2 
  24 chr24_39479466     AAsi    A    T        0      0        2 
  24 chr24_39479466     AKia    A    T        0      0        2 
  24 chr24_39479466     AOna    A    T        0      0        2 
  24 chr24_39479466     ASom    A    T        0      0        2 
  24 chr24_39479466     HCab    A    T        0      0        2 
  24 chr24_39479466     HPrz    A    T        0      0        2 
  24 chr24_39479466     ZBoe    A    T        0      0        2 
  24 chr24_39479466     ZGre    A    T        0      0        2 
  24 chr24_39479466     ZHar    A    T      0.5      1        2 
  24 chr24_39479466   Sample    A    T        0      0        2 
  24 chr24_39484624     AAsi    A    G        0      0        2 
  24 chr24_39484624     AKia    A    G        0      0        2 
  24 chr24_39484624     AOna    A    G        0      0        2 
  24 chr24_39484624     ASom    A    G        0      0        2 
  24 chr24_39484624     HCab    A    G        0      0        2 
  24 chr24_39484624     HPrz    A    G        0      0        2 
  24 chr24_39484624     ZBoe    A    G        1      2        2 
  24 chr24_39484624     ZGre    A    G        0      0        2 
  24 chr24_39484624     ZHar    A    G        0      0        2 
  24 chr24_39484624   Sample    A    G        0      0        2 
  24 chr24_39495414     AAsi    G    A        0      0        2 
  24 chr24_39495414     AKia    G    A        1      2        2 
  24 chr24_39495414     AOna    G    A        0      0        2 
  24 chr24_39495414     ASom    G    A        0      0        2 
  24 chr24_39495414     HCab    G    A        0      0        2 
  24 chr24_39495414     HPrz    G    A        0      0        2 
  24 chr24_39495414     ZBoe    G    A        0      0        2 
  24 chr24_39495414     ZGre    G    A        0      0        2 
  24 chr24_39495414     ZHar    G    A        0      0        2 
  24 chr24_39495414   Sample    G    A        0      0        2 
  24 chr24_39495866     AAsi    C    T        0      0        2 
  24 chr24_39495866     AKia    C    T        0      0        2 
  24 chr24_39495866     AOna    C    T        0      0        2 
  24 chr24_39495866     ASom    C    T        0      0        2 
  24 chr24_39495866     HCab    C    T        0      0        2 
  24 chr24_39495866     HPrz    C    T        0      0        2 
  24 chr24_39495866     ZBoe    C    T        1      2        2 
  24 chr24_39495866     ZGre    C    T        0      0        2 
  24 chr24_39495866     ZHar    C    T        0      0        2 
  24 chr24_39495866   Sample    C    T        0      0        2 
  24 chr24_39497983     AAsi    G    T        0      0        2 
  24 chr24_39497983     AKia    G    T        0      0        2 
  24 chr24_39497983     AOna    G    T        0      0        2 
  24 chr24_39497983     ASom    G    T        0      0        2 
  24 chr24_39497983     HCab    G    T        0      0        2 
  24 chr24_39497983     HPrz    G    T        0      0        2 
  24 chr24_39497983     ZBoe    G    T        1      2        2 
  24 chr24_39497983     ZGre    G    T        0      0        2 
  24 chr24_39497983     ZHar    G    T        0      0        2 
  24 chr24_39497983   Sample    G    T        0      0        2 
  24 chr24_39501982     AAsi    A    G        0      0        2 
  24 chr24_39501982     AKia    A    G        0      0        2 
  24 chr24_39501982     AOna    A    G        1      2        2 
  24 chr24_39501982     ASom    A    G        0      0        2 
  24 chr24_39501982     HCab    A    G        0      0        2 
  24 chr24_39501982     HPrz    A    G        0      0        2 
  24 chr24_39501982     ZBoe    A    G        0      0        2 
  24 chr24_39501982     ZGre    A    G        0      0        2 
  24 chr24_39501982     ZHar    A    G        0      0        2 
  24 chr24_39501982   Sample    A    G        0      0        2 
  24 chr24_39509540     AAsi    C    T        0      0        2 
  24 chr24_39509540     AKia    C    T        0      0        2 
  24 chr24_39509540     AOna    C    T        0      0        2 
  24 chr24_39509540     ASom    C    T        0      0        2 
  24 chr24_39509540     HCab    C    T        1      2        2 
  24 chr24_39509540     HPrz    C    T        1      2        2 
  24 chr24_39509540     ZBoe    C    T        0      0        2 
  24 chr24_39509540     ZGre    C    T        0      0        2 
  24 chr24_39509540     ZHar    C    T        0      0        2 
  24 chr24_39509540   Sample    C    T        0      0        2 
  24 chr24_39541790     AAsi    C    A        0      0        2 
  24 chr24_39541790     AKia    C    A        0      0        2 
  24 chr24_39541790     AOna    C    A        0      0        2 
  24 chr24_39541790     ASom    C    A        0      0        2 
  24 chr24_39541790     HCab    C    A        0      0        2 
  24 chr24_39541790     HPrz    C    A        0      0        2 
  24 chr24_39541790     ZBoe    C    A        1      2        2 
  24 chr24_39541790     ZGre    C    A        1      2        2 
  24 chr24_39541790     ZHar    C    A        0      0        2 
  24 chr24_39541790   Sample    C    A        0      0        2 
  24 chr24_39545243     AAsi    A    G        0      0        2 
  24 chr24_39545243     AKia    A    G        0      0        2 
  24 chr24_39545243     AOna    A    G        0      0        2 
  24 chr24_39545243     ASom    A    G        0      0        2 
  24 chr24_39545243     HCab    A    G      0.5      1        2 
  24 chr24_39545243     HPrz    A    G        0      0        2 
  24 chr24_39545243     ZBoe    A    G        0      0        2 
  24 chr24_39545243     ZGre    A    G        0      0        2 
  24 chr24_39545243     ZHar    A    G        0      0        2 
  24 chr24_39545243   Sample    A    G        0      0        2 
  24 chr24_39551905     AAsi    T    C        0      0        2 
  24 chr24_39551905     AKia    T    C        0      0        2 
  24 chr24_39551905     AOna    T    C        0      0        2 
  24 chr24_39551905     ASom    T    C        0      0        2 
  24 chr24_39551905     HCab    T    C        1      2        2 
  24 chr24_39551905     HPrz    T    C        1      2        2 
  24 chr24_39551905     ZBoe    T    C        0      0        2 
  24 chr24_39551905     ZGre    T    C        0      0        2 
  24 chr24_39551905     ZHar    T    C        0      0        2 
  24 chr24_39551905   Sample    T    C        0      0        2 
  24 chr24_39569358     AAsi    T    G        0      0        2 
  24 chr24_39569358     AKia    T    G        0      0        2 
  24 chr24_39569358     AOna    T    G        0      0        2 
  24 chr24_39569358     ASom    T    G        0      0        2 
  24 chr24_39569358     HCab    T    G      0.5      1        2 
  24 chr24_39569358     HPrz    T    G        0      0        2 
  24 chr24_39569358     ZBoe    T    G        0      0        2 
  24 chr24_39569358     ZGre    T    G        0      0        2 
  24 chr24_39569358     ZHar    T    G        0      0        2 
  24 chr24_39569358   Sample    T    G        0      0        2 
  24 chr24_39576561     AAsi    T    C        0      0        2 
  24 chr24_39576561     AKia    T    C        0      0        2 
  24 chr24_39576561     AOna    T    C        0      0        2 
  24 chr24_39576561     ASom    T    C        0      0        2 
  24 chr24_39576561     HCab    T    C        0      0        2 
  24 chr24_39576561     HPrz    T    C      0.5      1        2 
  24 chr24_39576561     ZBoe    T    C        0      0        2 
  24 chr24_39576561     ZGre    T    C        0      0        2 
  24 chr24_39576561     ZHar    T    C        0      0        2 
  24 chr24_39576561   Sample    T    C        0      0        2 
  24 chr24_39577231     AAsi    A    C        0      0        2 
  24 chr24_39577231     AKia    A    C        0      0        2 
  24 chr24_39577231     AOna    A    C      0.5      1        2 
  24 chr24_39577231     ASom    A    C        0      0        2 
  24 chr24_39577231     HCab    A    C        0      0        2 
  24 chr24_39577231     HPrz    A    C        0      0        2 
  24 chr24_39577231     ZBoe    A    C        0      0        2 
  24 chr24_39577231     ZGre    A    C        0      0        2 
  24 chr24_39577231     ZHar    A    C        0      0        2 
  24 chr24_39577231   Sample    A    C        0      0        2 
  24 chr24_39578297     AAsi    G    A        0      0        2 
  24 chr24_39578297     AKia    G    A        0      0        2 
  24 chr24_39578297     AOna    G    A        0      0        2 
  24 chr24_39578297     ASom    G    A        0      0        2 
  24 chr24_39578297     HCab    G    A        0      0        2 
  24 chr24_39578297     HPrz    G    A        0      0        2 
  24 chr24_39578297     ZBoe    G    A        0      0        2 
  24 chr24_39578297     ZGre    G    A        1      2        2 
  24 chr24_39578297     ZHar    G    A        0      0        2 
  24 chr24_39578297   Sample    G    A        0      0        2 
  24 chr24_39580185     AAsi    A    G        0      0        2 
  24 chr24_39580185     AKia    A    G        0      0        2 
  24 chr24_39580185     AOna    A    G        0      0        2 
  24 chr24_39580185     ASom    A    G        0      0        2 
  24 chr24_39580185     HCab    A    G        1      2        2 
  24 chr24_39580185     HPrz    A    G        1      2        2 
  24 chr24_39580185     ZBoe    A    G        0      0        2 
  24 chr24_39580185     ZGre    A    G        0      0        2 
  24 chr24_39580185     ZHar    A    G        0      0        2 
  24 chr24_39580185   Sample    A    G        0      0        2 
  24 chr24_39584505     AAsi    C    G        0      0        2 
  24 chr24_39584505     AKia    C    G        0      0        2 
  24 chr24_39584505     AOna    C    G        0      0        2 
  24 chr24_39584505     ASom    C    G        0      0        2 
  24 chr24_39584505     HCab    C    G        0      0        2 
  24 chr24_39584505     HPrz    C    G        0      0        2 
  24 chr24_39584505     ZBoe    C    G        0      0        2 
  24 chr24_39584505     ZGre    C    G        0      0        2 
  24 chr24_39584505     ZHar    C    G      0.5      1        2 
  24 chr24_39584505   Sample    C    G        0      0        2 
  24 chr24_39589010     AAsi    G    A        1      2        2 
  24 chr24_39589010     AKia    G    A        0      0        2 
  24 chr24_39589010     AOna    G    A        0      0        2 
  24 chr24_39589010     ASom    G    A        1      2        2 
  24 chr24_39589010     HCab    G    A        0      0        2 
  24 chr24_39589010     HPrz    G    A        0      0        2 
  24 chr24_39589010     ZBoe    G    A        0      0        2 
  24 chr24_39589010     ZGre    G    A        0      0        2 
  24 chr24_39589010     ZHar    G    A        0      0        2 
  24 chr24_39589010   Sample    G    A        1      2        2 
  24 chr24_39590536     AAsi    G    A        0      0        2 
  24 chr24_39590536     AKia    G    A        0      0        2 
  24 chr24_39590536     AOna    G    A        0      0        2 
  24 chr24_39590536     ASom    G    A        0      0        2 
  24 chr24_39590536     HCab    G    A        0      0        2 
  24 chr24_39590536     HPrz    G    A        0      0        2 
  24 chr24_39590536     ZBoe    G    A        0      0        2 
  24 chr24_39590536     ZGre    G    A        1      2        2 
  24 chr24_39590536     ZHar    G    A        0      0        2 
  24 chr24_39590536   Sample    G    A        0      0        2 
  24 chr24_39600061     AAsi    C    T        0      0        2 
  24 chr24_39600061     AKia    C    T        0      0        2 
  24 chr24_39600061     AOna    C    T        0      0        2 
  24 chr24_39600061     ASom    C    T        0      0        2 
  24 chr24_39600061     HCab    C    T        0      0        2 
  24 chr24_39600061     HPrz    C    T        1      2        2 
  24 chr24_39600061     ZBoe    C    T        0      0        2 
  24 chr24_39600061     ZGre    C    T        0      0        2 
  24 chr24_39600061     ZHar    C    T        0      0        2 
  24 chr24_39600061   Sample    C    T        0      0        2 
  24 chr24_39607662     AAsi    T    C        0      0        2 
  24 chr24_39607662     AKia    T    C        0      0        2 
  24 chr24_39607662     AOna    T    C      0.5      1        2 
  24 chr24_39607662     ASom    T    C        0      0        2 
  24 chr24_39607662     HCab    T    C        0      0        2 
  24 chr24_39607662     HPrz    T    C        0      0        2 
  24 chr24_39607662     ZBoe    T    C        0      0        2 
  24 chr24_39607662     ZGre    T    C        0      0        2 
  24 chr24_39607662     ZHar    T    C        0      0        2 
  24 chr24_39607662   Sample    T    C        0      0        2 
  24 chr24_39608562     AAsi    C    T        0      0        2 
  24 chr24_39608562     AKia    C    T        0      0        2 
  24 chr24_39608562     AOna    C    T        0      0        2 
  24 chr24_39608562     ASom    C    T        0      0        2 
  24 chr24_39608562     HCab    C    T      0.5      1        2 
  24 chr24_39608562     HPrz    C    T        1      2        2 
  24 chr24_39608562     ZBoe    C    T        0      0        2 
  24 chr24_39608562     ZGre    C    T        0      0        2 
  24 chr24_39608562     ZHar    C    T        0      0        2 
  24 chr24_39608562   Sample    C    T        0      0        2 
  24 chr24_39613446     AAsi    C    T        0      0        2 
  24 chr24_39613446     AKia    C    T        0      0        2 
  24 chr24_39613446     AOna    C    T        0      0        2 
  24 chr24_39613446     ASom    C    T        1      2        2 
  24 chr24_39613446     HCab    C    T        0      0        2 
  24 chr24_39613446     HPrz    C    T        0      0        2 
  24 chr24_39613446     ZBoe    C    T        0      0        2 
  24 chr24_39613446     ZGre    C    T        0      0        2 
  24 chr24_39613446     ZHar    C    T        0      0        2 
  24 chr24_39613446   Sample    C    T        0      0        2 
  24 chr24_39615377     AAsi    G    A        0      0        2 
  24 chr24_39615377     AKia    G    A        0      0        2 
  24 chr24_39615377     AOna    G    A        0      0        2 
  24 chr24_39615377     ASom    G    A        0      0        2 
  24 chr24_39615377     HCab    G    A      0.5      1        2 
  24 chr24_39615377     HPrz    G    A        0      0        2 
  24 chr24_39615377     ZBoe    G    A        0      0        2 
  24 chr24_39615377     ZGre    G    A        0      0        2 
  24 chr24_39615377     ZHar    G    A        0      0        2 
  24 chr24_39615377   Sample    G    A        0      0        2 
  24 chr24_39617677     AAsi    T    C        0      0        2 
  24 chr24_39617677     AKia    T    C        0      0        2 
  24 chr24_39617677     AOna    T    C        0      0        2 
  24 chr24_39617677     ASom    T    C        0      0        2 
  24 chr24_39617677     HCab    T    C        0      0        2 
  24 chr24_39617677     HPrz    T    C        0      0        2 
  24 chr24_39617677     ZBoe    T    C      0.5      1        2 
  24 chr24_39617677     ZGre    T    C        0      0        2 
  24 chr24_39617677     ZHar    T    C        0      0        2 
  24 chr24_39617677   Sample    T    C        0      0        2 
  24 chr24_39625608     AAsi    C    T        0      0        2 
  24 chr24_39625608     AKia    C    T        0      0        2 
  24 chr24_39625608     AOna    C    T        0      0        2 
  24 chr24_39625608     ASom    C    T        0      0        2 
  24 chr24_39625608     HCab    C    T        0      0        2 
  24 chr24_39625608     HPrz    C    T        0      0        2 
  24 chr24_39625608     ZBoe    C    T        1      2        2 
  24 chr24_39625608     ZGre    C    T        1      2        2 
  24 chr24_39625608     ZHar    C    T        0      0        2 
  24 chr24_39625608   Sample    C    T        0      0        2 
  24 chr24_39647384     AAsi    G    A        0      0        2 
  24 chr24_39647384     AKia    G    A        0      0        2 
  24 chr24_39647384     AOna    G    A        0      0        2 
  24 chr24_39647384     ASom    G    A        0      0        2 
  24 chr24_39647384     HCab    G    A        1      2        2 
  24 chr24_39647384     HPrz    G    A        1      2        2 
  24 chr24_39647384     ZBoe    G    A        0      0        2 
  24 chr24_39647384     ZGre    G    A        0      0        2 
  24 chr24_39647384     ZHar    G    A        0      0        2 
  24 chr24_39647384   Sample    G    A        0      0        2 
  24 chr24_39655212     AAsi    T    A        0      0        2 
  24 chr24_39655212     AKia    T    A        0      0        2 
  24 chr24_39655212     AOna    T    A        0      0        2 
  24 chr24_39655212     ASom    T    A        0      0        2 
  24 chr24_39655212     HCab    T    A        1      2        2 
  24 chr24_39655212     HPrz    T    A        1      2        2 
  24 chr24_39655212     ZBoe    T    A        0      0        2 
  24 chr24_39655212     ZGre    T    A        0      0        2 
  24 chr24_39655212     ZHar    T    A        0      0        2 
  24 chr24_39655212   Sample    T    A        0      0        2 
  24 chr24_39659491     AAsi    C    T        0      0        2 
  24 chr24_39659491     AKia    C    T        0      0        2 
  24 chr24_39659491     AOna    C    T        0      0        2 
  24 chr24_39659491     ASom    C    T        0      0        2 
  24 chr24_39659491     HCab    C    T        0      0        2 
  24 chr24_39659491     HPrz    C    T        0      0        2 
  24 chr24_39659491     ZBoe    C    T        1      2        2 
  24 chr24_39659491     ZGre    C    T        0      0        2 
  24 chr24_39659491     ZHar    C    T        0      0        2 
  24 chr24_39659491   Sample    C    T        0      0        2 
  24 chr24_39661529     AAsi    C    A        0      0        2 
  24 chr24_39661529     AKia    C    A        0      0        2 
  24 chr24_39661529     AOna    C    A        0      0        2 
  24 chr24_39661529     ASom    C    A        0      0        2 
  24 chr24_39661529     HCab    C    A        1      2        2 
  24 chr24_39661529     HPrz    C    A        1      2        2 
  24 chr24_39661529     ZBoe    C    A        0      0        2 
  24 chr24_39661529     ZGre    C    A        0      0        2 
  24 chr24_39661529     ZHar    C    A        0      0        2 
  24 chr24_39661529   Sample    C    A        0      0        2 
  24 chr24_39664489     AAsi    G    A        0      0        2 
  24 chr24_39664489     AKia    G    A        1      2        2 
  24 chr24_39664489     AOna    G    A        0      0        2 
  24 chr24_39664489     ASom    G    A        0      0        2 
  24 chr24_39664489     HCab    G    A        0      0        2 
  24 chr24_39664489     HPrz    G    A        0      0        2 
  24 chr24_39664489     ZBoe    G    A        0      0        2 
  24 chr24_39664489     ZGre    G    A        0      0        2 
  24 chr24_39664489     ZHar    G    A        0      0        2 
  24 chr24_39664489   Sample    G    A        0      0        2 
  24 chr24_39665894     AAsi    A    G        0      0        2 
  24 chr24_39665894     AKia    A    G      0.5      1        2 
  24 chr24_39665894     AOna    A    G        0      0        2 
  24 chr24_39665894     ASom    A    G        0      0        2 
  24 chr24_39665894     HCab    A    G        0      0        2 
  24 chr24_39665894     HPrz    A    G        0      0        2 
  24 chr24_39665894     ZBoe    A    G        0      0        2 
  24 chr24_39665894     ZGre    A    G        0      0        2 
  24 chr24_39665894     ZHar    A    G        0      0        2 
  24 chr24_39665894   Sample    A    G        0      0        2 
  24 chr24_39666301     AAsi    T    C        0      0        2 
  24 chr24_39666301     AKia    T    C        0      0        2 
  24 chr24_39666301     AOna    T    C        0      0        2 
  24 chr24_39666301     ASom    T    C        0      0        2 
  24 chr24_39666301     HCab    T    C        0      0        2 
  24 chr24_39666301     HPrz    T    C        0      0        2 
  24 chr24_39666301     ZBoe    T    C        1      2        2 
  24 chr24_39666301     ZGre    T    C        0      0        2 
  24 chr24_39666301     ZHar    T    C        0      0        2 
  24 chr24_39666301   Sample    T    C        0      0        2 
  24 chr24_39671222     AAsi    G    A        0      0        2 
  24 chr24_39671222     AKia    G    A        0      0        2 
  24 chr24_39671222     AOna    G    A        0      0        2 
  24 chr24_39671222     ASom    G    A        0      0        2 
  24 chr24_39671222     HCab    G    A        0      0        2 
  24 chr24_39671222     HPrz    G    A      0.5      1        2 
  24 chr24_39671222     ZBoe    G    A        0      0        2 
  24 chr24_39671222     ZGre    G    A        0      0        2 
  24 chr24_39671222     ZHar    G    A        0      0        2 
  24 chr24_39671222   Sample    G    A        0      0        2 
  24 chr24_39673864     AAsi    T    G        0      0        2 
  24 chr24_39673864     AKia    T    G      0.5      1        2 
  24 chr24_39673864     AOna    T    G        0      0        2 
  24 chr24_39673864     ASom    T    G        0      0        2 
  24 chr24_39673864     HCab    T    G        0      0        2 
  24 chr24_39673864     HPrz    T    G        0      0        2 
  24 chr24_39673864     ZBoe    T    G        0      0        2 
  24 chr24_39673864     ZGre    T    G        0      0        2 
  24 chr24_39673864     ZHar    T    G        0      0        2 
  24 chr24_39673864   Sample    T    G        0      0        2 
  24 chr24_39677041     AAsi    T    C        0      0        2 
  24 chr24_39677041     AKia    T    C        0      0        2 
  24 chr24_39677041     AOna    T    C        0      0        2 
  24 chr24_39677041     ASom    T    C        0      0        2 
  24 chr24_39677041     HCab    T    C        1      2        2 
  24 chr24_39677041     HPrz    T    C        1      2        2 
  24 chr24_39677041     ZBoe    T    C        0      0        2 
  24 chr24_39677041     ZGre    T    C        0      0        2 
  24 chr24_39677041     ZHar    T    C        0      0        2 
  24 chr24_39677041   Sample    T    C        0      0        2 
  24 chr24_39678064     AAsi    C    T        0      0        2 
  24 chr24_39678064     AKia    C    T        0      0        2 
  24 chr24_39678064     AOna    C    T        0      0        2 
  24 chr24_39678064     ASom    C    T        0      0        2 
  24 chr24_39678064     HCab    C    T        0      0        2 
  24 chr24_39678064     HPrz    C    T        0      0        2 
  24 chr24_39678064     ZBoe    C    T        1      2        2 
  24 chr24_39678064     ZGre    C    T        0      0        2 
  24 chr24_39678064     ZHar    C    T        0      0        2 
  24 chr24_39678064   Sample    C    T        0      0        2 
  24 chr24_39678724     AAsi    A    G        0      0        2 
  24 chr24_39678724     AKia    A    G        1      2        2 
  24 chr24_39678724     AOna    A    G      0.5      1        2 
  24 chr24_39678724     ASom    A    G        0      0        2 
  24 chr24_39678724     HCab    A    G        0      0        2 
  24 chr24_39678724     HPrz    A    G        0      0        2 
  24 chr24_39678724     ZBoe    A    G        0      0        2 
  24 chr24_39678724     ZGre    A    G        0      0        2 
  24 chr24_39678724     ZHar    A    G        0      0        2 
  24 chr24_39678724   Sample    A    G        0      0        2 
  24 chr24_39681735     AAsi    A    G        0      0        2 
  24 chr24_39681735     AKia    A    G        0      0        2 
  24 chr24_39681735     AOna    A    G        0      0        2 
  24 chr24_39681735     ASom    A    G        0      0        2 
  24 chr24_39681735     HCab    A    G        1      2        2 
  24 chr24_39681735     HPrz    A    G        1      2        2 
  24 chr24_39681735     ZBoe    A    G        0      0        2 
  24 chr24_39681735     ZGre    A    G        0      0        2 
  24 chr24_39681735     ZHar    A    G        0      0        2 
  24 chr24_39681735   Sample    A    G        0      0        2 
  24 chr24_39683463     AAsi    A    G        0      0        2 
  24 chr24_39683463     AKia    A    G        1      2        2 
  24 chr24_39683463     AOna    A    G        0      0        2 
  24 chr24_39683463     ASom    A    G        0      0        2 
  24 chr24_39683463     HCab    A    G        0      0        2 
  24 chr24_39683463     HPrz    A    G        0      0        2 
  24 chr24_39683463     ZBoe    A    G        0      0        2 
  24 chr24_39683463     ZGre    A    G        0      0        2 
  24 chr24_39683463     ZHar    A    G        0      0        2 
  24 chr24_39683463   Sample    A    G        0      0        2 
  24 chr24_39694031     AAsi    T    C        0      0        2 
  24 chr24_39694031     AKia    T    C        0      0        2 
  24 chr24_39694031     AOna    T    C        0      0        2 
  24 chr24_39694031     ASom    T    C        0      0        2 
  24 chr24_39694031     HCab    T    C      0.5      1        2 
  24 chr24_39694031     HPrz    T    C      0.5      1        2 
  24 chr24_39694031     ZBoe    T    C        0      0        2 
  24 chr24_39694031     ZGre    T    C        0      0        2 
  24 chr24_39694031     ZHar    T    C        0      0        2 
  24 chr24_39694031   Sample    T    C        0      0        2 
  24 chr24_39702338     AAsi    T    C        0      0        2 
  24 chr24_39702338     AKia    T    C        0      0        2 
  24 chr24_39702338     AOna    T    C        0      0        2 
  24 chr24_39702338     ASom    T    C        0      0        2 
  24 chr24_39702338     HCab    T    C      0.5      1        2 
  24 chr24_39702338     HPrz    T    C      0.5      1        2 
  24 chr24_39702338     ZBoe    T    C        0      0        2 
  24 chr24_39702338     ZGre    T    C        0      0        2 
  24 chr24_39702338     ZHar    T    C        0      0        2 
  24 chr24_39702338   Sample    T    C        0      0        2 
  24 chr24_39708580     AAsi    C    T        0      0        2 
  24 chr24_39708580     AKia    C    T        0      0        2 
  24 chr24_39708580     AOna    C    T        0      0        2 
  24 chr24_39708580     ASom    C    T        0      0        2 
  24 chr24_39708580     HCab    C    T        1      2        2 
  24 chr24_39708580     HPrz    C    T        1      2        2 
  24 chr24_39708580     ZBoe    C    T        0      0        2 
  24 chr24_39708580     ZGre    C    T        0      0        2 
  24 chr24_39708580     ZHar    C    T        0      0        2 
  24 chr24_39708580   Sample    C    T        0      0        2 
  24 chr24_39710846     AAsi    T    G        0      0        2 
  24 chr24_39710846     AKia    T    G        0      0        2 
  24 chr24_39710846     AOna    T    G        0      0        2 
  24 chr24_39710846     ASom    T    G        0      0        2 
  24 chr24_39710846     HCab    T    G        0      0        2 
  24 chr24_39710846     HPrz    T    G        0      0        2 
  24 chr24_39710846     ZBoe    T    G        0      0        2 
  24 chr24_39710846     ZGre    T    G        0      0        2 
  24 chr24_39710846     ZHar    T    G        1      2        2 
  24 chr24_39710846   Sample    T    G        0      0        2 
  24 chr24_39710899     AAsi    G    A        0      0        2 
  24 chr24_39710899     AKia    G    A        0      0        2 
  24 chr24_39710899     AOna    G    A      0.5      1        2 
  24 chr24_39710899     ASom    G    A        0      0        2 
  24 chr24_39710899     HCab    G    A        0      0        2 
  24 chr24_39710899     HPrz    G    A        0      0        2 
  24 chr24_39710899     ZBoe    G    A        0      0        2 
  24 chr24_39710899     ZGre    G    A        0      0        2 
  24 chr24_39710899     ZHar    G    A        0      0        2 
  24 chr24_39710899   Sample    G    A        0      0        2 
  24 chr24_39710939     AAsi    G    A        0      0        2 
  24 chr24_39710939     AKia    G    A        0      0        2 
  24 chr24_39710939     AOna    G    A      0.5      1        2 
  24 chr24_39710939     ASom    G    A        0      0        2 
  24 chr24_39710939     HCab    G    A        0      0        2 
  24 chr24_39710939     HPrz    G    A        0      0        2 
  24 chr24_39710939     ZBoe    G    A        0      0        2 
  24 chr24_39710939     ZGre    G    A        0      0        2 
  24 chr24_39710939     ZHar    G    A        0      0        2 
  24 chr24_39710939   Sample    G    A        0      0        2 
  24 chr24_39718150     AAsi    A    G        0      0        2 
  24 chr24_39718150     AKia    A    G        1      2        2 
  24 chr24_39718150     AOna    A    G        0      0        2 
  24 chr24_39718150     ASom    A    G        0      0        2 
  24 chr24_39718150     HCab    A    G        0      0        2 
  24 chr24_39718150     HPrz    A    G        0      0        2 
  24 chr24_39718150     ZBoe    A    G        0      0        2 
  24 chr24_39718150     ZGre    A    G        0      0        2 
  24 chr24_39718150     ZHar    A    G        0      0        2 
  24 chr24_39718150   Sample    A    G        0      0        2 
  24 chr24_39725849     AAsi    A    G        0      0        2 
  24 chr24_39725849     AKia    A    G        0      0        2 
  24 chr24_39725849     AOna    A    G        0      0        2 
  24 chr24_39725849     ASom    A    G        0      0        2 
  24 chr24_39725849     HCab    A    G        1      2        2 
  24 chr24_39725849     HPrz    A    G        1      2        2 
  24 chr24_39725849     ZBoe    A    G        0      0        2 
  24 chr24_39725849     ZGre    A    G        0      0        2 
  24 chr24_39725849     ZHar    A    G        0      0        2 
  24 chr24_39725849   Sample    A    G        0      0        2 
  24 chr24_39728050     AAsi    A    G        0      0        2 
  24 chr24_39728050     AKia    A    G        0      0        2 
  24 chr24_39728050     AOna    A    G        0      0        2 
  24 chr24_39728050     ASom    A    G        0      0        2 
  24 chr24_39728050     HCab    A    G        0      0        2 
  24 chr24_39728050     HPrz    A    G      0.5      1        2 
  24 chr24_39728050     ZBoe    A    G        0      0        2 
  24 chr24_39728050     ZGre    A    G        0      0        2 
  24 chr24_39728050     ZHar    A    G        0      0        2 
  24 chr24_39728050   Sample    A    G        0      0        2 
  24 chr24_39728497     AAsi    G    A        0      0        2 
  24 chr24_39728497     AKia    G    A        0      0        2 
  24 chr24_39728497     AOna    G    A        0      0        2 
  24 chr24_39728497     ASom    G    A        0      0        2 
  24 chr24_39728497     HCab    G    A        1      2        2 
  24 chr24_39728497     HPrz    G    A        1      2        2 
  24 chr24_39728497     ZBoe    G    A        0      0        2 
  24 chr24_39728497     ZGre    G    A        0      0        2 
  24 chr24_39728497     ZHar    G    A        0      0        2 
  24 chr24_39728497   Sample    G    A        0      0        2 
  24 chr24_39731631     AAsi    C    G        0      0        2 
  24 chr24_39731631     AKia    C    G        0      0        2 
  24 chr24_39731631     AOna    C    G        0      0        2 
  24 chr24_39731631     ASom    C    G        1      2        2 
  24 chr24_39731631     HCab    C    G        0      0        2 
  24 chr24_39731631     HPrz    C    G        0      0        2 
  24 chr24_39731631     ZBoe    C    G        0      0        2 
  24 chr24_39731631     ZGre    C    G        0      0        2 
  24 chr24_39731631     ZHar    C    G        0      0        2 
  24 chr24_39731631   Sample    C    G        0      0        2 
  24 chr24_39731975     AAsi    T    C        0      0        2 
  24 chr24_39731975     AKia    T    C        0      0        2 
  24 chr24_39731975     AOna    T    C        0      0        2 
  24 chr24_39731975     ASom    T    C        0      0        2 
  24 chr24_39731975     HCab    T    C      0.5      1        2 
  24 chr24_39731975     HPrz    T    C        0      0        2 
  24 chr24_39731975     ZBoe    T    C        0      0        2 
  24 chr24_39731975     ZGre    T    C        0      0        2 
  24 chr24_39731975     ZHar    T    C        0      0        2 
  24 chr24_39731975   Sample    T    C        0      0        2 
  24 chr24_39741912     AAsi    A    G        0      0        2 
  24 chr24_39741912     AKia    A    G        0      0        2 
  24 chr24_39741912     AOna    A    G        0      0        2 
  24 chr24_39741912     ASom    A    G        0      0        2 
  24 chr24_39741912     HCab    A    G        1      2        2 
  24 chr24_39741912     HPrz    A    G        1      2        2 
  24 chr24_39741912     ZBoe    A    G        0      0        2 
  24 chr24_39741912     ZGre    A    G        0      0        2 
  24 chr24_39741912     ZHar    A    G        0      0        2 
  24 chr24_39741912   Sample    A    G        0      0        2 
  24 chr24_39742647     AAsi    C    T        0      0        2 
  24 chr24_39742647     AKia    C    T        0      0        2 
  24 chr24_39742647     AOna    C    T        0      0        2 
  24 chr24_39742647     ASom    C    T        0      0        2 
  24 chr24_39742647     HCab    C    T        1      2        2 
  24 chr24_39742647     HPrz    C    T        1      2        2 
  24 chr24_39742647     ZBoe    C    T        0      0        2 
  24 chr24_39742647     ZGre    C    T        0      0        2 
  24 chr24_39742647     ZHar    C    T        0      0        2 
  24 chr24_39742647   Sample    C    T        0      0        2 
  24 chr24_39753730     AAsi    A    G        0      0        2 
  24 chr24_39753730     AKia    A    G        0      0        2 
  24 chr24_39753730     AOna    A    G        0      0        2 
  24 chr24_39753730     ASom    A    G        0      0        2 
  24 chr24_39753730     HCab    A    G        1      2        2 
  24 chr24_39753730     HPrz    A    G        1      2        2 
  24 chr24_39753730     ZBoe    A    G        0      0        2 
  24 chr24_39753730     ZGre    A    G        0      0        2 
  24 chr24_39753730     ZHar    A    G        0      0        2 
  24 chr24_39753730   Sample    A    G        0      0        2 
  24 chr24_39753878     AAsi    G    A        0      0        2 
  24 chr24_39753878     AKia    G    A        0      0        2 
  24 chr24_39753878     AOna    G    A        0      0        2 
  24 chr24_39753878     ASom    G    A        0      0        2 
  24 chr24_39753878     HCab    G    A        1      2        2 
  24 chr24_39753878     HPrz    G    A        1      2        2 
  24 chr24_39753878     ZBoe    G    A        0      0        2 
  24 chr24_39753878     ZGre    G    A        0      0        2 
  24 chr24_39753878     ZHar    G    A        0      0        2 
  24 chr24_39753878   Sample    G    A        0      0        2 
  24 chr24_39771542     AAsi    T    C        0      0        2 
  24 chr24_39771542     AKia    T    C        0      0        2 
  24 chr24_39771542     AOna    T    C      0.5      1        2 
  24 chr24_39771542     ASom    T    C        0      0        2 
  24 chr24_39771542     HCab    T    C        0      0        2 
  24 chr24_39771542     HPrz    T    C        0      0        2 
  24 chr24_39771542     ZBoe    T    C        0      0        2 
  24 chr24_39771542     ZGre    T    C        0      0        2 
  24 chr24_39771542     ZHar    T    C        0      0        2 
  24 chr24_39771542   Sample    T    C        0      0        2 
  24 chr24_39780628     AAsi    A    T        0      0        2 
  24 chr24_39780628     AKia    A    T        0      0        2 
  24 chr24_39780628     AOna    A    T        0      0        2 
  24 chr24_39780628     ASom    A    T        0      0        2 
  24 chr24_39780628     HCab    A    T        1      2        2 
  24 chr24_39780628     HPrz    A    T        1      2        2 
  24 chr24_39780628     ZBoe    A    T        0      0        2 
  24 chr24_39780628     ZGre    A    T        0      0        2 
  24 chr24_39780628     ZHar    A    T        0      0        2 
  24 chr24_39780628   Sample    A    T        0      0        2 
  24 chr24_39780975     AAsi    G    A        0      0        2 
  24 chr24_39780975     AKia    G    A        0      0        2 
  24 chr24_39780975     AOna    G    A        0      0        2 
  24 chr24_39780975     ASom    G    A        0      0        2 
  24 chr24_39780975     HCab    G    A        0      0        2 
  24 chr24_39780975     HPrz    G    A        0      0        2 
  24 chr24_39780975     ZBoe    G    A      0.5      1        2 
  24 chr24_39780975     ZGre    G    A        0      0        2 
  24 chr24_39780975     ZHar    G    A        0      0        2 
  24 chr24_39780975   Sample    G    A        0      0        2 
  24 chr24_39781798     AAsi    T    C        0      0        2 
  24 chr24_39781798     AKia    T    C        0      0        2 
  24 chr24_39781798     AOna    T    C        0      0        2 
  24 chr24_39781798     ASom    T    C        0      0        2 
  24 chr24_39781798     HCab    T    C        0      0        2 
  24 chr24_39781798     HPrz    T    C        0      0        2 
  24 chr24_39781798     ZBoe    T    C        0      0        2 
  24 chr24_39781798     ZGre    T    C      0.5      1        2 
  24 chr24_39781798     ZHar    T    C        0      0        2 
  24 chr24_39781798   Sample    T    C        0      0        2 
  24 chr24_39784993     AAsi    C    T        0      0        2 
  24 chr24_39784993     AKia    C    T      0.5      1        2 
  24 chr24_39784993     AOna    C    T        0      0        2 
  24 chr24_39784993     ASom    C    T        0      0        2 
  24 chr24_39784993     HCab    C    T        0      0        2 
  24 chr24_39784993     HPrz    C    T        0      0        2 
  24 chr24_39784993     ZBoe    C    T        0      0        2 
  24 chr24_39784993     ZGre    C    T        0      0        2 
  24 chr24_39784993     ZHar    C    T        0      0        2 
  24 chr24_39784993   Sample    C    T        0      0        2 
  24 chr24_39791699     AAsi    C    T        0      0        2 
  24 chr24_39791699     AKia    C    T        0      0        2 
  24 chr24_39791699     AOna    C    T        0      0        2 
  24 chr24_39791699     ASom    C    T        0      0        2 
  24 chr24_39791699     HCab    C    T        1      2        2 
  24 chr24_39791699     HPrz    C    T        1      2        2 
  24 chr24_39791699     ZBoe    C    T        0      0        2 
  24 chr24_39791699     ZGre    C    T        0      0        2 
  24 chr24_39791699     ZHar    C    T        0      0        2 
  24 chr24_39791699   Sample    C    T        0      0        2 
  24 chr24_39793090     AAsi    A    G        0      0        2 
  24 chr24_39793090     AKia    A    G        0      0        2 
  24 chr24_39793090     AOna    A    G        0      0        2 
  24 chr24_39793090     ASom    A    G        0      0        2 
  24 chr24_39793090     HCab    A    G        0      0        2 
  24 chr24_39793090     HPrz    A    G        0      0        2 
  24 chr24_39793090     ZBoe    A    G      0.5      1        2 
  24 chr24_39793090     ZGre    A    G        0      0        2 
  24 chr24_39793090     ZHar    A    G        0      0        2 
  24 chr24_39793090   Sample    A    G        0      0        2 
  24 chr24_39793504     AAsi    T    C        0      0        2 
  24 chr24_39793504     AKia    T    C        0      0        2 
  24 chr24_39793504     AOna    T    C        0      0        2 
  24 chr24_39793504     ASom    T    C        0      0        2 
  24 chr24_39793504     HCab    T    C        1      2        2 
  24 chr24_39793504     HPrz    T    C        1      2        2 
  24 chr24_39793504     ZBoe    T    C        0      0        2 
  24 chr24_39793504     ZGre    T    C        0      0        2 
  24 chr24_39793504     ZHar    T    C        0      0        2 
  24 chr24_39793504   Sample    T    C        0      0        2 
  24 chr24_39807435     AAsi    T    G        0      0        2 
  24 chr24_39807435     AKia    T    G        0      0        2 
  24 chr24_39807435     AOna    T    G        0      0        2 
  24 chr24_39807435     ASom    T    G        0      0        2 
  24 chr24_39807435     HCab    T    G        0      0        2 
  24 chr24_39807435     HPrz    T    G        0      0        2 
  24 chr24_39807435     ZBoe    T    G        1      2        2 
  24 chr24_39807435     ZGre    T    G        0      0        2 
  24 chr24_39807435     ZHar    T    G        0      0        2 
  24 chr24_39807435   Sample    T    G        0      0        2 
  24 chr24_39811964     AAsi    C    T        0      0        2 
  24 chr24_39811964     AKia    C    T        0      0        2 
  24 chr24_39811964     AOna    C    T        0      0        2 
  24 chr24_39811964     ASom    C    T        0      0        2 
  24 chr24_39811964     HCab    C    T        0      0        2 
  24 chr24_39811964     HPrz    C    T        0      0        2 
  24 chr24_39811964     ZBoe    C    T        0      0        2 
  24 chr24_39811964     ZGre    C    T      0.5      1        2 
  24 chr24_39811964     ZHar    C    T        0      0        2 
  24 chr24_39811964   Sample    C    T        0      0        2 
  24 chr24_39812862     AAsi    C    T        0      0        2 
  24 chr24_39812862     AKia    C    T        0      0        2 
  24 chr24_39812862     AOna    C    T        0      0        2 
  24 chr24_39812862     ASom    C    T        0      0        2 
  24 chr24_39812862     HCab    C    T        1      2        2 
  24 chr24_39812862     HPrz    C    T      0.5      1        2 
  24 chr24_39812862     ZBoe    C    T        0      0        2 
  24 chr24_39812862     ZGre    C    T        0      0        2 
  24 chr24_39812862     ZHar    C    T        0      0        2 
  24 chr24_39812862   Sample    C    T        0      0        2 
  24 chr24_39814614     AAsi    G    A        0      0        2 
  24 chr24_39814614     AKia    G    A        0      0        2 
  24 chr24_39814614     AOna    G    A        0      0        2 
  24 chr24_39814614     ASom    G    A        0      0        2 
  24 chr24_39814614     HCab    G    A        1      2        2 
  24 chr24_39814614     HPrz    G    A        1      2        2 
  24 chr24_39814614     ZBoe    G    A        0      0        2 
  24 chr24_39814614     ZGre    G    A        0      0        2 
  24 chr24_39814614     ZHar    G    A        0      0        2 
  24 chr24_39814614   Sample    G    A        0      0        2 
  24 chr24_39822808     AAsi    C    G        0      0        2 
  24 chr24_39822808     AKia    C    G        0      0        2 
  24 chr24_39822808     AOna    C    G        0      0        2 
  24 chr24_39822808     ASom    C    G        0      0        2 
  24 chr24_39822808     HCab    C    G        1      2        2 
  24 chr24_39822808     HPrz    C    G        1      2        2 
  24 chr24_39822808     ZBoe    C    G        0      0        2 
  24 chr24_39822808     ZGre    C    G        0      0        2 
  24 chr24_39822808     ZHar    C    G        0      0        2 
  24 chr24_39822808   Sample    C    G        0      0        2 
  24 chr24_39826332     AAsi    A    G        0      0        2 
  24 chr24_39826332     AKia    A    G        0      0        2 
  24 chr24_39826332     AOna    A    G        0      0        2 
  24 chr24_39826332     ASom    A    G        0      0        2 
  24 chr24_39826332     HCab    A    G        0      0        2 
  24 chr24_39826332     HPrz    A    G        0      0        2 
  24 chr24_39826332     ZBoe    A    G      0.5      1        2 
  24 chr24_39826332     ZGre    A    G        0      0        2 
  24 chr24_39826332     ZHar    A    G        0      0        2 
  24 chr24_39826332   Sample    A    G        0      0        2 
  24 chr24_39828045     AAsi    C    T        0      0        2 
  24 chr24_39828045     AKia    C    T        0      0        2 
  24 chr24_39828045     AOna    C    T        0      0        2 
  24 chr24_39828045     ASom    C    T        0      0        2 
  24 chr24_39828045     HCab    C    T        1      2        2 
  24 chr24_39828045     HPrz    C    T        1      2        2 
  24 chr24_39828045     ZBoe    C    T        0      0        2 
  24 chr24_39828045     ZGre    C    T        0      0        2 
  24 chr24_39828045     ZHar    C    T        0      0        2 
  24 chr24_39828045   Sample    C    T        0      0        2 
  24 chr24_39832142     AAsi    A    G        0      0        2 
  24 chr24_39832142     AKia    A    G        0      0        2 
  24 chr24_39832142     AOna    A    G        0      0        2 
  24 chr24_39832142     ASom    A    G        0      0        2 
  24 chr24_39832142     HCab    A    G        0      0        2 
  24 chr24_39832142     HPrz    A    G        0      0        2 
  24 chr24_39832142     ZBoe    A    G      0.5      1        2 
  24 chr24_39832142     ZGre    A    G        0      0        2 
  24 chr24_39832142     ZHar    A    G        0      0        2 
  24 chr24_39832142   Sample    A    G        0      0        2 
  24 chr24_39833819     AAsi    A    G        0      0        2 
  24 chr24_39833819     AKia    A    G        0      0        2 
  24 chr24_39833819     AOna    A    G        0      0        2 
  24 chr24_39833819     ASom    A    G        0      0        2 
  24 chr24_39833819     HCab    A    G        0      0        2 
  24 chr24_39833819     HPrz    A    G        0      0        2 
  24 chr24_39833819     ZBoe    A    G        0      0        2 
  24 chr24_39833819     ZGre    A    G        0      0        2 
  24 chr24_39833819     ZHar    A    G        1      2        2 
  24 chr24_39833819   Sample    A    G        0      0        2 
  24 chr24_39835567     AAsi    G    A        0      0        2 
  24 chr24_39835567     AKia    G    A        0      0        2 
  24 chr24_39835567     AOna    G    A        0      0        2 
  24 chr24_39835567     ASom    G    A        0      0        2 
  24 chr24_39835567     HCab    G    A        1      2        2 
  24 chr24_39835567     HPrz    G    A        1      2        2 
  24 chr24_39835567     ZBoe    G    A        0      0        2 
  24 chr24_39835567     ZGre    G    A        0      0        2 
  24 chr24_39835567     ZHar    G    A        0      0        2 
  24 chr24_39835567   Sample    G    A        0      0        2 
  24 chr24_39836609     AAsi    C    T        0      0        2 
  24 chr24_39836609     AKia    C    T        0      0        2 
  24 chr24_39836609     AOna    C    T        0      0        2 
  24 chr24_39836609     ASom    C    T        0      0        2 
  24 chr24_39836609     HCab    C    T        0      0        2 
  24 chr24_39836609     HPrz    C    T        0      0        2 
  24 chr24_39836609     ZBoe    C    T        1      2        2 
  24 chr24_39836609     ZGre    C    T        0      0        2 
  24 chr24_39836609     ZHar    C    T        0      0        2 
  24 chr24_39836609   Sample    C    T        0      0        2 
  24 chr24_39838407     AAsi    T    C        0      0        2 
  24 chr24_39838407     AKia    T    C        0      0        2 
  24 chr24_39838407     AOna    T    C        0      0        2 
  24 chr24_39838407     ASom    T    C        0      0        2 
  24 chr24_39838407     HCab    T    C        1      2        2 
  24 chr24_39838407     HPrz    T    C        1      2        2 
  24 chr24_39838407     ZBoe    T    C        0      0        2 
  24 chr24_39838407     ZGre    T    C        0      0        2 
  24 chr24_39838407     ZHar    T    C        0      0        2 
  24 chr24_39838407   Sample    T    C        0      0        2 
  24 chr24_39838655     AAsi    A    G        0      0        2 
  24 chr24_39838655     AKia    A    G        0      0        2 
  24 chr24_39838655     AOna    A    G        1      2        2 
  24 chr24_39838655     ASom    A    G        0      0        2 
  24 chr24_39838655     HCab    A    G        0      0        2 
  24 chr24_39838655     HPrz    A    G        0      0        2 
  24 chr24_39838655     ZBoe    A    G        1      2        2 
  24 chr24_39838655     ZGre    A    G        0      0        2 
  24 chr24_39838655     ZHar    A    G        0      0        2 
  24 chr24_39838655   Sample    A    G        0      0        2 
  24 chr24_39838992     AAsi    C    T        0      0        2 
  24 chr24_39838992     AKia    C    T        0      0        2 
  24 chr24_39838992     AOna    C    T        0      0        2 
  24 chr24_39838992     ASom    C    T        0      0        2 
  24 chr24_39838992     HCab    C    T        1      2        2 
  24 chr24_39838992     HPrz    C    T        1      2        2 
  24 chr24_39838992     ZBoe    C    T        0      0        2 
  24 chr24_39838992     ZGre    C    T        0      0        2 
  24 chr24_39838992     ZHar    C    T        0      0        2 
  24 chr24_39838992   Sample    C    T        0      0        2 
  24 chr24_39842285     AAsi    G    A        0      0        2 
  24 chr24_39842285     AKia    G    A      0.5      1        2 
  24 chr24_39842285     AOna    G    A        0      0        2 
  24 chr24_39842285     ASom    G    A        0      0        2 
  24 chr24_39842285     HCab    G    A        0      0        2 
  24 chr24_39842285     HPrz    G    A        0      0        2 
  24 chr24_39842285     ZBoe    G    A        0      0        2 
  24 chr24_39842285     ZGre    G    A        0      0        2 
  24 chr24_39842285     ZHar    G    A        0      0        2 
  24 chr24_39842285   Sample    G    A        0      0        2 
  24 chr24_39844235     AAsi    T    G        0      0        2 
  24 chr24_39844235     AKia    T    G      0.5      1        2 
  24 chr24_39844235     AOna    T    G        0      0        2 
  24 chr24_39844235     ASom    T    G        0      0        2 
  24 chr24_39844235     HCab    T    G        0      0        2 
  24 chr24_39844235     HPrz    T    G        0      0        2 
  24 chr24_39844235     ZBoe    T    G        0      0        2 
  24 chr24_39844235     ZGre    T    G        0      0        2 
  24 chr24_39844235     ZHar    T    G        0      0        2 
  24 chr24_39844235   Sample    T    G        0      0        2 
  24 chr24_39846542     AAsi    C    T        0      0        2 
  24 chr24_39846542     AKia    C    T        0      0        2 
  24 chr24_39846542     AOna    C    T        0      0        2 
  24 chr24_39846542     ASom    C    T        0      0        2 
  24 chr24_39846542     HCab    C    T        0      0        2 
  24 chr24_39846542     HPrz    C    T        1      2        2 
  24 chr24_39846542     ZBoe    C    T        0      0        2 
  24 chr24_39846542     ZGre    C    T        0      0        2 
  24 chr24_39846542     ZHar    C    T        0      0        2 
  24 chr24_39846542   Sample    C    T        0      0        2 
  24 chr24_39851057     AAsi    T    C        0      0        2 
  24 chr24_39851057     AKia    T    C        0      0        2 
  24 chr24_39851057     AOna    T    C        0      0        2 
  24 chr24_39851057     ASom    T    C        0      0        2 
  24 chr24_39851057     HCab    T    C        0      0        2 
  24 chr24_39851057     HPrz    T    C        0      0        2 
  24 chr24_39851057     ZBoe    T    C        0      0        2 
  24 chr24_39851057     ZGre    T    C      0.5      1        2 
  24 chr24_39851057     ZHar    T    C        0      0        2 
  24 chr24_39851057   Sample    T    C        0      0        2 
  24 chr24_39855151     AAsi    C    T      0.5      1        2 
  24 chr24_39855151     AKia    C    T        0      0        2 
  24 chr24_39855151     AOna    C    T        0      0        2 
  24 chr24_39855151     ASom    C    T        0      0        2 
  24 chr24_39855151     HCab    C    T        0      0        2 
  24 chr24_39855151     HPrz    C    T        0      0        2 
  24 chr24_39855151     ZBoe    C    T        0      0        2 
  24 chr24_39855151     ZGre    C    T        0      0        2 
  24 chr24_39855151     ZHar    C    T        0      0        2 
  24 chr24_39855151   Sample    C    T        1      2        2 
  24 chr24_39855742     AAsi    T    C        0      0        2 
  24 chr24_39855742     AKia    T    C        0      0        2 
  24 chr24_39855742     AOna    T    C        0      0        2 
  24 chr24_39855742     ASom    T    C        1      2        2 
  24 chr24_39855742     HCab    T    C        0      0        2 
  24 chr24_39855742     HPrz    T    C        0      0        2 
  24 chr24_39855742     ZBoe    T    C        0      0        2 
  24 chr24_39855742     ZGre    T    C        0      0        2 
  24 chr24_39855742     ZHar    T    C        0      0        2 
  24 chr24_39855742   Sample    T    C        0      0        2 
  24 chr24_39864860     AAsi    G    A        0      0        2 
  24 chr24_39864860     AKia    G    A        0      0        2 
  24 chr24_39864860     AOna    G    A        0      0        2 
  24 chr24_39864860     ASom    G    A        0      0        2 
  24 chr24_39864860     HCab    G    A      0.5      1        2 
  24 chr24_39864860     HPrz    G    A        1      2        2 
  24 chr24_39864860     ZBoe    G    A        0      0        2 
  24 chr24_39864860     ZGre    G    A        0      0        2 
  24 chr24_39864860     ZHar    G    A        0      0        2 
  24 chr24_39864860   Sample    G    A        0      0        2 
  24 chr24_39866522     AAsi    A    C        0      0        2 
  24 chr24_39866522     AKia    A    C        0      0        2 
  24 chr24_39866522     AOna    A    C        0      0        2 
  24 chr24_39866522     ASom    A    C        0      0        2 
  24 chr24_39866522     HCab    A    C        0      0        2 
  24 chr24_39866522     HPrz    A    C        0      0        2 
  24 chr24_39866522     ZBoe    A    C      0.5      1        2 
  24 chr24_39866522     ZGre    A    C        0      0        2 
  24 chr24_39866522     ZHar    A    C        0      0        2 
  24 chr24_39866522   Sample    A    C        0      0        2 
  24 chr24_39868616     AAsi    T    C        0      0        2 
  24 chr24_39868616     AKia    T    C        0      0        2 
  24 chr24_39868616     AOna    T    C        0      0        2 
  24 chr24_39868616     ASom    T    C        0      0        2 
  24 chr24_39868616     HCab    T    C        0      0        2 
  24 chr24_39868616     HPrz    T    C        0      0        2 
  24 chr24_39868616     ZBoe    T    C      0.5      1        2 
  24 chr24_39868616     ZGre    T    C        0      0        2 
  24 chr24_39868616     ZHar    T    C        0      0        2 
  24 chr24_39868616   Sample    T    C        0      0        2 
  24 chr24_39868771     AAsi    T    C        0      0        2 
  24 chr24_39868771     AKia    T    C        0      0        2 
  24 chr24_39868771     AOna    T    C        0      0        2 
  24 chr24_39868771     ASom    T    C        0      0        2 
  24 chr24_39868771     HCab    T    C        1      2        2 
  24 chr24_39868771     HPrz    T    C        1      2        2 
  24 chr24_39868771     ZBoe    T    C        0      0        2 
  24 chr24_39868771     ZGre    T    C        0      0        2 
  24 chr24_39868771     ZHar    T    C        0      0        2 
  24 chr24_39868771   Sample    T    C        0      0        2 
  24 chr24_39877087     AAsi    G    A        0      0        2 
  24 chr24_39877087     AKia    G    A        0      0        2 
  24 chr24_39877087     AOna    G    A        0      0        2 
  24 chr24_39877087     ASom    G    A        0      0        2 
  24 chr24_39877087     HCab    G    A        0      0        2 
  24 chr24_39877087     HPrz    G    A        0      0        2 
  24 chr24_39877087     ZBoe    G    A        1      2        2 
  24 chr24_39877087     ZGre    G    A        0      0        2 
  24 chr24_39877087     ZHar    G    A        0      0        2 
  24 chr24_39877087   Sample    G    A        0      0        2 
  24 chr24_39888701     AAsi    T    C        0      0        2 
  24 chr24_39888701     AKia    T    C        1      2        2 
  24 chr24_39888701     AOna    T    C        0      0        2 
  24 chr24_39888701     ASom    T    C        0      0        2 
  24 chr24_39888701     HCab    T    C        0      0        2 
  24 chr24_39888701     HPrz    T    C        0      0        2 
  24 chr24_39888701     ZBoe    T    C        0      0        2 
  24 chr24_39888701     ZGre    T    C        0      0        2 
  24 chr24_39888701     ZHar    T    C        0      0        2 
  24 chr24_39888701   Sample    T    C        0      0        2 
  24 chr24_39891729     AAsi    A    G        0      0        2 
  24 chr24_39891729     AKia    A    G        0      0        2 
  24 chr24_39891729     AOna    A    G        0      0        2 
  24 chr24_39891729     ASom    A    G        0      0        2 
  24 chr24_39891729     HCab    A    G        0      0        2 
  24 chr24_39891729     HPrz    A    G        0      0        2 
  24 chr24_39891729     ZBoe    A    G        1      2        2 
  24 chr24_39891729     ZGre    A    G        0      0        2 
  24 chr24_39891729     ZHar    A    G        0      0        2 
  24 chr24_39891729   Sample    A    G        0      0        2 
  24 chr24_39905259     AAsi    T    C        0      0        2 
  24 chr24_39905259     AKia    T    C        0      0        2 
  24 chr24_39905259     AOna    T    C        0      0        2 
  24 chr24_39905259     ASom    T    C        1      2        2 
  24 chr24_39905259     HCab    T    C      0.5      1        2 
  24 chr24_39905259     HPrz    T    C      0.5      1        2 
  24 chr24_39905259     ZBoe    T    C        0      0        2 
  24 chr24_39905259     ZGre    T    C        0      0        2 
  24 chr24_39905259     ZHar    T    C        0      0        2 
  24 chr24_39905259   Sample    T    C        0      0        2 
  24 chr24_39913217     AAsi    A    G        0      0        2 
  24 chr24_39913217     AKia    A    G        0      0        2 
  24 chr24_39913217     AOna    A    G        0      0        2 
  24 chr24_39913217     ASom    A    G        0      0        2 
  24 chr24_39913217     HCab    A    G        0      0        2 
  24 chr24_39913217     HPrz    A    G        0      0        2 
  24 chr24_39913217     ZBoe    A    G        0      0        2 
  24 chr24_39913217     ZGre    A    G        0      0        2 
  24 chr24_39913217     ZHar    A    G      0.5      1        2 
  24 chr24_39913217   Sample    A    G        0      0        2 
  24 chr24_39914378     AAsi    G    T        0      0        2 
  24 chr24_39914378     AKia    G    T        0      0        2 
  24 chr24_39914378     AOna    G    T        0      0        2 
  24 chr24_39914378     ASom    G    T        0      0        2 
  24 chr24_39914378     HCab    G    T        0      0        2 
  24 chr24_39914378     HPrz    G    T        1      2        2 
  24 chr24_39914378     ZBoe    G    T        0      0        2 
  24 chr24_39914378     ZGre    G    T        0      0        2 
  24 chr24_39914378     ZHar    G    T        0      0        2 
  24 chr24_39914378   Sample    G    T        0      0        2 
  24 chr24_39923934     AAsi    A    G        0      0        2 
  24 chr24_39923934     AKia    A    G        0      0        2 
  24 chr24_39923934     AOna    A    G        0      0        2 
  24 chr24_39923934     ASom    A    G        0      0        2 
  24 chr24_39923934     HCab    A    G        0      0        2 
  24 chr24_39923934     HPrz    A    G        0      0        2 
  24 chr24_39923934     ZBoe    A    G        0      0        2 
  24 chr24_39923934     ZGre    A    G      0.5      1        2 
  24 chr24_39923934     ZHar    A    G        0      0        2 
  24 chr24_39923934   Sample    A    G        0      0        2 
  24 chr24_39925292     AAsi    T    C        0      0        2 
  24 chr24_39925292     AKia    T    C        0      0        2 
  24 chr24_39925292     AOna    T    C        0      0        2 
  24 chr24_39925292     ASom    T    C        0      0        2 
  24 chr24_39925292     HCab    T    C        0      0        2 
  24 chr24_39925292     HPrz    T    C      0.5      1        2 
  24 chr24_39925292     ZBoe    T    C        0      0        2 
  24 chr24_39925292     ZGre    T    C        0      0        2 
  24 chr24_39925292     ZHar    T    C        0      0        2 
  24 chr24_39925292   Sample    T    C        0      0        2 
  24 chr24_39927949     AAsi    C    T        0      0        2 
  24 chr24_39927949     AKia    C    T        0      0        2 
  24 chr24_39927949     AOna    C    T        0      0        2 
  24 chr24_39927949     ASom    C    T        0      0        2 
  24 chr24_39927949     HCab    C    T        1      2        2 
  24 chr24_39927949     HPrz    C    T        1      2        2 
  24 chr24_39927949     ZBoe    C    T        0      0        2 
  24 chr24_39927949     ZGre    C    T        0      0        2 
  24 chr24_39927949     ZHar    C    T        0      0        2 
  24 chr24_39927949   Sample    C    T        0      0        2 
  24 chr24_39935799     AAsi    C    T        0      0        2 
  24 chr24_39935799     AKia    C    T        1      2        2 
  24 chr24_39935799     AOna    C    T        1      2        2 
  24 chr24_39935799     ASom    C    T        0      0        2 
  24 chr24_39935799     HCab    C    T        0      0        2 
  24 chr24_39935799     HPrz    C    T        0      0        2 
  24 chr24_39935799     ZBoe    C    T        0      0        2 
  24 chr24_39935799     ZGre    C    T        0      0        2 
  24 chr24_39935799     ZHar    C    T        0      0        2 
  24 chr24_39935799   Sample    C    T        0      0        2 
  24 chr24_39945486     AAsi    A    G        0      0        2 
  24 chr24_39945486     AKia    A    G        0      0        2 
  24 chr24_39945486     AOna    A    G        0      0        2 
  24 chr24_39945486     ASom    A    G        0      0        2 
  24 chr24_39945486     HCab    A    G      0.5      1        2 
  24 chr24_39945486     HPrz    A    G        0      0        2 
  24 chr24_39945486     ZBoe    A    G        0      0        2 
  24 chr24_39945486     ZGre    A    G        0      0        2 
  24 chr24_39945486     ZHar    A    G        0      0        2 
  24 chr24_39945486   Sample    A    G        0      0        2 
  24 chr24_39945997     AAsi    T    C        0      0        2 
  24 chr24_39945997     AKia    T    C        0      0        2 
  24 chr24_39945997     AOna    T    C        0      0        2 
  24 chr24_39945997     ASom    T    C        0      0        2 
  24 chr24_39945997     HCab    T    C        1      2        2 
  24 chr24_39945997     HPrz    T    C        1      2        2 
  24 chr24_39945997     ZBoe    T    C        0      0        2 
  24 chr24_39945997     ZGre    T    C        0      0        2 
  24 chr24_39945997     ZHar    T    C        0      0        2 
  24 chr24_39945997   Sample    T    C        0      0        2 
  24 chr24_39948444     AAsi    G    C        0      0        2 
  24 chr24_39948444     AKia    G    C        0      0        2 
  24 chr24_39948444     AOna    G    C        0      0        2 
  24 chr24_39948444     ASom    G    C        0      0        2 
  24 chr24_39948444     HCab    G    C        0      0        2 
  24 chr24_39948444     HPrz    G    C        0      0        2 
  24 chr24_39948444     ZBoe    G    C      0.5      1        2 
  24 chr24_39948444     ZGre    G    C        0      0        2 
  24 chr24_39948444     ZHar    G    C        0      0        2 
  24 chr24_39948444   Sample    G    C        0      0        2 
  24 chr24_39948915     AAsi    A    G        0      0        2 
  24 chr24_39948915     AKia    A    G        0      0        2 
  24 chr24_39948915     AOna    A    G        0      0        2 
  24 chr24_39948915     ASom    A    G        1      2        2 
  24 chr24_39948915     HCab    A    G        0      0        2 
  24 chr24_39948915     HPrz    A    G        0      0        2 
  24 chr24_39948915     ZBoe    A    G        0      0        2 
  24 chr24_39948915     ZGre    A    G        0      0        2 
  24 chr24_39948915     ZHar    A    G        0      0        2 
  24 chr24_39948915   Sample    A    G        0      0        2 
  24 chr24_39951217     AAsi    A    T        0      0        2 
  24 chr24_39951217     AKia    A    T        0      0        2 
  24 chr24_39951217     AOna    A    T        0      0        2 
  24 chr24_39951217     ASom    A    T        0      0        2 
  24 chr24_39951217     HCab    A    T        0      0        2 
  24 chr24_39951217     HPrz    A    T      0.5      1        2 
  24 chr24_39951217     ZBoe    A    T        0      0        2 
  24 chr24_39951217     ZGre    A    T        0      0        2 
  24 chr24_39951217     ZHar    A    T        0      0        2 
  24 chr24_39951217   Sample    A    T        0      0        2 
  24 chr24_39955564     AAsi    A    C        0      0        2 
  24 chr24_39955564     AKia    A    C        0      0        2 
  24 chr24_39955564     AOna    A    C        0      0        2 
  24 chr24_39955564     ASom    A    C        0      0        2 
  24 chr24_39955564     HCab    A    C        1      2        2 
  24 chr24_39955564     HPrz    A    C        1      2        2 
  24 chr24_39955564     ZBoe    A    C        0      0        2 
  24 chr24_39955564     ZGre    A    C        0      0        2 
  24 chr24_39955564     ZHar    A    C        0      0        2 
  24 chr24_39955564   Sample    A    C        0      0        2 
  24 chr24_39955765     AAsi    A    G        0      0        2 
  24 chr24_39955765     AKia    A    G        0      0        2 
  24 chr24_39955765     AOna    A    G        0      0        2 
  24 chr24_39955765     ASom    A    G        0      0        2 
  24 chr24_39955765     HCab    A    G        0      0        2 
  24 chr24_39955765     HPrz    A    G        0      0        2 
  24 chr24_39955765     ZBoe    A    G        0      0        2 
  24 chr24_39955765     ZGre    A    G        0      0        2 
  24 chr24_39955765     ZHar    A    G        1      2        2 
  24 chr24_39955765   Sample    A    G        0      0        2 
  24 chr24_39958491     AAsi    G    A        0      0        2 
  24 chr24_39958491     AKia    G    A        0      0        2 
  24 chr24_39958491     AOna    G    A        0      0        2 
  24 chr24_39958491     ASom    G    A        0      0        2 
  24 chr24_39958491     HCab    G    A        1      2        2 
  24 chr24_39958491     HPrz    G    A        1      2        2 
  24 chr24_39958491     ZBoe    G    A        0      0        2 
  24 chr24_39958491     ZGre    G    A        0      0        2 
  24 chr24_39958491     ZHar    G    A        0      0        2 
  24 chr24_39958491   Sample    G    A        0      0        2 
  24 chr24_39960459     AAsi    A    G        0      0        2 
  24 chr24_39960459     AKia    A    G        0      0        2 
  24 chr24_39960459     AOna    A    G        0      0        2 
  24 chr24_39960459     ASom    A    G        0      0        2 
  24 chr24_39960459     HCab    A    G        0      0        2 
  24 chr24_39960459     HPrz    A    G        0      0        2 
  24 chr24_39960459     ZBoe    A    G      0.5      1        2 
  24 chr24_39960459     ZGre    A    G        0      0        2 
  24 chr24_39960459     ZHar    A    G        0      0        2 
  24 chr24_39960459   Sample    A    G        0      0        2 
  24 chr24_39960861     AAsi    A    G        0      0        2 
  24 chr24_39960861     AKia    A    G        0      0        2 
  24 chr24_39960861     AOna    A    G        0      0        2 
  24 chr24_39960861     ASom    A    G        0      0        2 
  24 chr24_39960861     HCab    A    G      0.5      1        2 
  24 chr24_39960861     HPrz    A    G        1      2        2 
  24 chr24_39960861     ZBoe    A    G        0      0        2 
  24 chr24_39960861     ZGre    A    G        0      0        2 
  24 chr24_39960861     ZHar    A    G        0      0        2 
  24 chr24_39960861   Sample    A    G        0      0        2 
  24 chr24_39961156     AAsi    T    C        0      0        2 
  24 chr24_39961156     AKia    T    C        0      0        2 
  24 chr24_39961156     AOna    T    C        0      0        2 
  24 chr24_39961156     ASom    T    C        0      0        2 
  24 chr24_39961156     HCab    T    C        0      0        2 
  24 chr24_39961156     HPrz    T    C        0      0        2 
  24 chr24_39961156     ZBoe    T    C        0      0        2 
  24 chr24_39961156     ZGre    T    C        1      2        2 
  24 chr24_39961156     ZHar    T    C        0      0        2 
  24 chr24_39961156   Sample    T    C        0      0        2 
  24 chr24_39964554     AAsi    A    C        0      0        2 
  24 chr24_39964554     AKia    A    C        0      0        2 
  24 chr24_39964554     AOna    A    C      0.5      1        2 
  24 chr24_39964554     ASom    A    C        0      0        2 
  24 chr24_39964554     HCab    A    C        0      0        2 
  24 chr24_39964554     HPrz    A    C        0      0        2 
  24 chr24_39964554     ZBoe    A    C        0      0        2 
  24 chr24_39964554     ZGre    A    C        0      0        2 
  24 chr24_39964554     ZHar    A    C        0      0        2 
  24 chr24_39964554   Sample    A    C        0      0        2 
  24 chr24_39967416     AAsi    G    T        0      0        2 
  24 chr24_39967416     AKia    G    T        0      0        2 
  24 chr24_39967416     AOna    G    T        0      0        2 
  24 chr24_39967416     ASom    G    T        0      0        2 
  24 chr24_39967416     HCab    G    T        0      0        2 
  24 chr24_39967416     HPrz    G    T        0      0        2 
  24 chr24_39967416     ZBoe    G    T        0      0        2 
  24 chr24_39967416     ZGre    G    T        0      0        2 
  24 chr24_39967416     ZHar    G    T      0.5      1        2 
  24 chr24_39967416   Sample    G    T        0      0        2 
  24 chr24_39968520     AAsi    A    G        1      2        2 
  24 chr24_39968520     AKia    A    G        0      0        2 
  24 chr24_39968520     AOna    A    G        0      0        2 
  24 chr24_39968520     ASom    A    G        1      2        2 
  24 chr24_39968520     HCab    A    G        0      0        2 
  24 chr24_39968520     HPrz    A    G        0      0        2 
  24 chr24_39968520     ZBoe    A    G        0      0        2 
  24 chr24_39968520     ZGre    A    G        0      0        2 
  24 chr24_39968520     ZHar    A    G        0      0        2 
  24 chr24_39968520   Sample    A    G        1      2        2 
  24 chr24_39969228     AAsi    T    C        0      0        2 
  24 chr24_39969228     AKia    T    C        1      2        2 
  24 chr24_39969228     AOna    T    C      0.5      1        2 
  24 chr24_39969228     ASom    T    C        0      0        2 
  24 chr24_39969228     HCab    T    C        1      2        2 
  24 chr24_39969228     HPrz    T    C        1      2        2 
  24 chr24_39969228     ZBoe    T    C        0      0        2 
  24 chr24_39969228     ZGre    T    C        0      0        2 
  24 chr24_39969228     ZHar    T    C        0      0        2 
  24 chr24_39969228   Sample    T    C        0      0        2 
  24 chr24_39970723     AAsi    T    C        0      0        2 
  24 chr24_39970723     AKia    T    C        0      0        2 
  24 chr24_39970723     AOna    T    C        0      0        2 
  24 chr24_39970723     ASom    T    C        0      0        2 
  24 chr24_39970723     HCab    T    C        0      0        2 
  24 chr24_39970723     HPrz    T    C        0      0        2 
  24 chr24_39970723     ZBoe    T    C        0      0        2 
  24 chr24_39970723     ZGre    T    C        0      0        2 
  24 chr24_39970723     ZHar    T    C        1      2        2 
  24 chr24_39970723   Sample    T    C        0      0        2 
  24 chr24_39971525     AAsi    T    G        0      0        2 
  24 chr24_39971525     AKia    T    G        1      2        2 
  24 chr24_39971525     AOna    T    G      0.5      1        2 
  24 chr24_39971525     ASom    T    G        0      0        2 
  24 chr24_39971525     HCab    T    G        0      0        2 
  24 chr24_39971525     HPrz    T    G        0      0        2 
  24 chr24_39971525     ZBoe    T    G        0      0        2 
  24 chr24_39971525     ZGre    T    G        0      0        2 
  24 chr24_39971525     ZHar    T    G        0      0        2 
  24 chr24_39971525   Sample    T    G        0      0        2 
  24 chr24_39971968     AAsi    A    G        0      0        2 
  24 chr24_39971968     AKia    A    G        0      0        2 
  24 chr24_39971968     AOna    A    G        0      0        2 
  24 chr24_39971968     ASom    A    G        0      0        2 
  24 chr24_39971968     HCab    A    G        0      0        2 
  24 chr24_39971968     HPrz    A    G      0.5      1        2 
  24 chr24_39971968     ZBoe    A    G        0      0        2 
  24 chr24_39971968     ZGre    A    G        0      0        2 
  24 chr24_39971968     ZHar    A    G        0      0        2 
  24 chr24_39971968   Sample    A    G        0      0        2 
  24 chr24_39979605     AAsi    A    G        0      0        2 
  24 chr24_39979605     AKia    A    G        0      0        2 
  24 chr24_39979605     AOna    A    G        0      0        2 
  24 chr24_39979605     ASom    A    G        0      0        2 
  24 chr24_39979605     HCab    A    G        1      2        2 
  24 chr24_39979605     HPrz    A    G        1      2        2 
  24 chr24_39979605     ZBoe    A    G        0      0        2 
  24 chr24_39979605     ZGre    A    G        0      0        2 
  24 chr24_39979605     ZHar    A    G        0      0        2 
  24 chr24_39979605   Sample    A    G        0      0        2 
  24 chr24_39981354     AAsi    C    A        0      0        2 
  24 chr24_39981354     AKia    C    A        0      0        2 
  24 chr24_39981354     AOna    C    A        0      0        2 
  24 chr24_39981354     ASom    C    A        0      0        2 
  24 chr24_39981354     HCab    C    A        0      0        2 
  24 chr24_39981354     HPrz    C    A        0      0        2 
  24 chr24_39981354     ZBoe    C    A        0      0        2 
  24 chr24_39981354     ZGre    C    A        0      0        2 
  24 chr24_39981354     ZHar    C    A        1      2        2 
  24 chr24_39981354   Sample    C    A        0      0        2 
  24 chr24_39982077     AAsi    A    G        0      0        2 
  24 chr24_39982077     AKia    A    G        0      0        2 
  24 chr24_39982077     AOna    A    G        0      0        2 
  24 chr24_39982077     ASom    A    G        0      0        2 
  24 chr24_39982077     HCab    A    G        1      2        2 
  24 chr24_39982077     HPrz    A    G        1      2        2 
  24 chr24_39982077     ZBoe    A    G        0      0        2 
  24 chr24_39982077     ZGre    A    G        0      0        2 
  24 chr24_39982077     ZHar    A    G        0      0        2 
  24 chr24_39982077   Sample    A    G        0      0        2 
  24 chr24_39983392     AAsi    C    T        0      0        2 
  24 chr24_39983392     AKia    C    T        0      0        2 
  24 chr24_39983392     AOna    C    T        0      0        2 
  24 chr24_39983392     ASom    C    T        0      0        2 
  24 chr24_39983392     HCab    C    T        0      0        2 
  24 chr24_39983392     HPrz    C    T        0      0        2 
  24 chr24_39983392     ZBoe    C    T      0.5      1        2 
  24 chr24_39983392     ZGre    C    T        0      0        2 
  24 chr24_39983392     ZHar    C    T        0      0        2 
  24 chr24_39983392   Sample    C    T        0      0        2 
  24 chr24_39985913     AAsi    T    A        0      0        2 
  24 chr24_39985913     AKia    T    A        0      0        2 
  24 chr24_39985913     AOna    T    A        0      0        2 
  24 chr24_39985913     ASom    T    A        0      0        2 
  24 chr24_39985913     HCab    T    A      0.5      1        2 
  24 chr24_39985913     HPrz    T    A      0.5      1        2 
  24 chr24_39985913     ZBoe    T    A        0      0        2 
  24 chr24_39985913     ZGre    T    A        0      0        2 
  24 chr24_39985913     ZHar    T    A        0      0        2 
  24 chr24_39985913   Sample    T    A        0      0        2 
  24 chr24_39986669     AAsi    T    C        0      0        2 
  24 chr24_39986669     AKia    T    C        0      0        2 
  24 chr24_39986669     AOna    T    C        0      0        2 
  24 chr24_39986669     ASom    T    C        0      0        2 
  24 chr24_39986669     HCab    T    C      0.5      1        2 
  24 chr24_39986669     HPrz    T    C      0.5      1        2 
  24 chr24_39986669     ZBoe    T    C        0      0        2 
  24 chr24_39986669     ZGre    T    C        0      0        2 
  24 chr24_39986669     ZHar    T    C        0      0        2 
  24 chr24_39986669   Sample    T    C        0      0        2 
  24 chr24_39987817     AAsi    T    C        0      0        2 
  24 chr24_39987817     AKia    T    C        0      0        2 
  24 chr24_39987817     AOna    T    C        0      0        2 
  24 chr24_39987817     ASom    T    C        0      0        2 
  24 chr24_39987817     HCab    T    C        0      0        2 
  24 chr24_39987817     HPrz    T    C        0      0        2 
  24 chr24_39987817     ZBoe    T    C        0      0        2 
  24 chr24_39987817     ZGre    T    C        1      2        2 
  24 chr24_39987817     ZHar    T    C        0      0        2 
  24 chr24_39987817   Sample    T    C        0      0        2 
  24 chr24_39988056     AAsi    A    T        0      0        2 
  24 chr24_39988056     AKia    A    T        0      0        2 
  24 chr24_39988056     AOna    A    T        0      0        2 
  24 chr24_39988056     ASom    A    T        0      0        2 
  24 chr24_39988056     HCab    A    T      0.5      1        2 
  24 chr24_39988056     HPrz    A    T        0      0        2 
  24 chr24_39988056     ZBoe    A    T        0      0        2 
  24 chr24_39988056     ZGre    A    T        0      0        2 
  24 chr24_39988056     ZHar    A    T        0      0        2 
  24 chr24_39988056   Sample    A    T        0      0        2 
  24 chr24_39994980     AAsi    C    A        0      0        2 
  24 chr24_39994980     AKia    C    A        0      0        2 
  24 chr24_39994980     AOna    C    A        0      0        2 
  24 chr24_39994980     ASom    C    A        0      0        2 
  24 chr24_39994980     HCab    C    A        1      2        2 
  24 chr24_39994980     HPrz    C    A        1      2        2 
  24 chr24_39994980     ZBoe    C    A        0      0        2 
  24 chr24_39994980     ZGre    C    A        0      0        2 
  24 chr24_39994980     ZHar    C    A        0      0        2 
  24 chr24_39994980   Sample    C    A        0      0        2 
  24 chr24_39997635     AAsi    A    C        0      0        2 
  24 chr24_39997635     AKia    A    C        0      0        2 
  24 chr24_39997635     AOna    A    C        0      0        2 
  24 chr24_39997635     ASom    A    C        0      0        2 
  24 chr24_39997635     HCab    A    C        1      2        2 
  24 chr24_39997635     HPrz    A    C      0.5      1        2 
  24 chr24_39997635     ZBoe    A    C        0      0        2 
  24 chr24_39997635     ZGre    A    C        0      0        2 
  24 chr24_39997635     ZHar    A    C        0      0        2 
  24 chr24_39997635   Sample    A    C        0      0        2 
  24 chr24_40003310     AAsi    T    C        0      0        2 
  24 chr24_40003310     AKia    T    C        0      0        2 
  24 chr24_40003310     AOna    T    C        1      2        2 
  24 chr24_40003310     ASom    T    C        0      0        2 
  24 chr24_40003310     HCab    T    C        0      0        2 
  24 chr24_40003310     HPrz    T    C        0      0        2 
  24 chr24_40003310     ZBoe    T    C        0      0        2 
  24 chr24_40003310     ZGre    T    C        0      0        2 
  24 chr24_40003310     ZHar    T    C        0      0        2 
  24 chr24_40003310   Sample    T    C        0      0        2 
  24 chr24_40004343     AAsi    A    G        0      0        2 
  24 chr24_40004343     AKia    A    G        0      0        2 
  24 chr24_40004343     AOna    A    G        0      0        2 
  24 chr24_40004343     ASom    A    G        0      0        2 
  24 chr24_40004343     HCab    A    G        1      2        2 
  24 chr24_40004343     HPrz    A    G        1      2        2 
  24 chr24_40004343     ZBoe    A    G        0      0        2 
  24 chr24_40004343     ZGre    A    G      0.5      1        2 
  24 chr24_40004343     ZHar    A    G        0      0        2 
  24 chr24_40004343   Sample    A    G        0      0        2 
  24 chr24_40009471     AAsi    C    T        1      2        2 
  24 chr24_40009471     AKia    C    T        0      0        2 
  24 chr24_40009471     AOna    C    T        0      0        2 
  24 chr24_40009471     ASom    C    T        0      0        2 
  24 chr24_40009471     HCab    C    T        0      0        2 
  24 chr24_40009471     HPrz    C    T        0      0        2 
  24 chr24_40009471     ZBoe    C    T        0      0        2 
  24 chr24_40009471     ZGre    C    T        0      0        2 
  24 chr24_40009471     ZHar    C    T        0      0        2 
  24 chr24_40009471   Sample    C    T        1      2        2 
  24 chr24_40012491     AAsi    A    G        1      2        2 
  24 chr24_40012491     AKia    A    G        0      0        2 
  24 chr24_40012491     AOna    A    G        0      0        2 
  24 chr24_40012491     ASom    A    G        1      2        2 
  24 chr24_40012491     HCab    A    G        0      0        2 
  24 chr24_40012491     HPrz    A    G        0      0        2 
  24 chr24_40012491     ZBoe    A    G        0      0        2 
  24 chr24_40012491     ZGre    A    G        0      0        2 
  24 chr24_40012491     ZHar    A    G        0      0        2 
  24 chr24_40012491   Sample    A    G        1      2        2 
  24 chr24_40017484     AAsi    A    G        0      0        2 
  24 chr24_40017484     AKia    A    G        0      0        2 
  24 chr24_40017484     AOna    A    G        0      0        2 
  24 chr24_40017484     ASom    A    G        0      0        2 
  24 chr24_40017484     HCab    A    G        0      0        2 
  24 chr24_40017484     HPrz    A    G        0      0        2 
  24 chr24_40017484     ZBoe    A    G      0.5      1        2 
  24 chr24_40017484     ZGre    A    G        0      0        2 
  24 chr24_40017484     ZHar    A    G        0      0        2 
  24 chr24_40017484   Sample    A    G        0      0        2 
  24 chr24_40020659     AAsi    A    G        0      0        2 
  24 chr24_40020659     AKia    A    G        0      0        2 
  24 chr24_40020659     AOna    A    G        0      0        2 
  24 chr24_40020659     ASom    A    G        0      0        2 
  24 chr24_40020659     HCab    A    G        0      0        2 
  24 chr24_40020659     HPrz    A    G      0.5      1        2 
  24 chr24_40020659     ZBoe    A    G        0      0        2 
  24 chr24_40020659     ZGre    A    G        0      0        2 
  24 chr24_40020659     ZHar    A    G        0      0        2 
  24 chr24_40020659   Sample    A    G        0      0        2 
  24 chr24_40022819     AAsi    A    G        0      0        2 
  24 chr24_40022819     AKia    A    G        0      0        2 
  24 chr24_40022819     AOna    A    G        0      0        2 
  24 chr24_40022819     ASom    A    G        0      0        2 
  24 chr24_40022819     HCab    A    G        0      0        2 
  24 chr24_40022819     HPrz    A    G        0      0        2 
  24 chr24_40022819     ZBoe    A    G        0      0        2 
  24 chr24_40022819     ZGre    A    G        0      0        2 
  24 chr24_40022819     ZHar    A    G        1      2        2 
  24 chr24_40022819   Sample    A    G        0      0        2 
  24 chr24_40031873     AAsi    G    A        0      0        2 
  24 chr24_40031873     AKia    G    A        0      0        2 
  24 chr24_40031873     AOna    G    A        0      0        2 
  24 chr24_40031873     ASom    G    A        0      0        2 
  24 chr24_40031873     HCab    G    A        0      0        2 
  24 chr24_40031873     HPrz    G    A      0.5      1        2 
  24 chr24_40031873     ZBoe    G    A        0      0        2 
  24 chr24_40031873     ZGre    G    A        0      0        2 
  24 chr24_40031873     ZHar    G    A        0      0        2 
  24 chr24_40031873   Sample    G    A        0      0        2 
  24 chr24_40034970     AAsi    T    C        0      0        2 
  24 chr24_40034970     AKia    T    C        0      0        2 
  24 chr24_40034970     AOna    T    C        0      0        2 
  24 chr24_40034970     ASom    T    C        0      0        2 
  24 chr24_40034970     HCab    T    C        0      0        2 
  24 chr24_40034970     HPrz    T    C        0      0        2 
  24 chr24_40034970     ZBoe    T    C      0.5      1        2 
  24 chr24_40034970     ZGre    T    C        0      0        2 
  24 chr24_40034970     ZHar    T    C        0      0        2 
  24 chr24_40034970   Sample    T    C        0      0        2 
  24 chr24_40037128     AAsi    T    G        0      0        2 
  24 chr24_40037128     AKia    T    G        0      0        2 
  24 chr24_40037128     AOna    T    G        0      0        2 
  24 chr24_40037128     ASom    T    G        0      0        2 
  24 chr24_40037128     HCab    T    G        0      0        2 
  24 chr24_40037128     HPrz    T    G        0      0        2 
  24 chr24_40037128     ZBoe    T    G        1      2        2 
  24 chr24_40037128     ZGre    T    G        1      2        2 
  24 chr24_40037128     ZHar    T    G        1      2        2 
  24 chr24_40037128   Sample    T    G        0      0        2 
  24 chr24_40038228     AAsi    T    C        1      2        2 
  24 chr24_40038228     AKia    T    C        0      0        2 
  24 chr24_40038228     AOna    T    C      0.5      1        2 
  24 chr24_40038228     ASom    T    C        1      2        2 
  24 chr24_40038228     HCab    T    C        0      0        2 
  24 chr24_40038228     HPrz    T    C        0      0        2 
  24 chr24_40038228     ZBoe    T    C        0      0        2 
  24 chr24_40038228     ZGre    T    C        0      0        2 
  24 chr24_40038228     ZHar    T    C        0      0        2 
  24 chr24_40038228   Sample    T    C        1      2        2 
  24 chr24_40042630     AAsi    T    A        0      0        2 
  24 chr24_40042630     AKia    T    A        0      0        2 
  24 chr24_40042630     AOna    T    A        0      0        2 
  24 chr24_40042630     ASom    T    A        0      0        2 
  24 chr24_40042630     HCab    T    A        0      0        2 
  24 chr24_40042630     HPrz    T    A        0      0        2 
  24 chr24_40042630     ZBoe    T    A        0      0        2 
  24 chr24_40042630     ZGre    T    A        0      0        2 
  24 chr24_40042630     ZHar    T    A      0.5      1        2 
  24 chr24_40042630   Sample    T    A        0      0        2 
  24 chr24_40044965     AAsi    T    C        0      0        2 
  24 chr24_40044965     AKia    T    C        0      0        2 
  24 chr24_40044965     AOna    T    C        0      0        2 
  24 chr24_40044965     ASom    T    C        0      0        2 
  24 chr24_40044965     HCab    T    C        0      0        2 
  24 chr24_40044965     HPrz    T    C        1      2        2 
  24 chr24_40044965     ZBoe    T    C        0      0        2 
  24 chr24_40044965     ZGre    T    C        0      0        2 
  24 chr24_40044965     ZHar    T    C        0      0        2 
  24 chr24_40044965   Sample    T    C        0      0        2 
  24 chr24_40046700     AAsi    C    T      0.5      1        2 
  24 chr24_40046700     AKia    C    T        0      0        2 
  24 chr24_40046700     AOna    C    T        0      0        2 
  24 chr24_40046700     ASom    C    T        0      0        2 
  24 chr24_40046700     HCab    C    T        0      0        2 
  24 chr24_40046700     HPrz    C    T        0      0        2 
  24 chr24_40046700     ZBoe    C    T        0      0        2 
  24 chr24_40046700     ZGre    C    T        0      0        2 
  24 chr24_40046700     ZHar    C    T        0      0        2 
  24 chr24_40046700   Sample    C    T        0      0        2 
  24 chr24_40066838     AAsi    C    A        0      0        2 
  24 chr24_40066838     AKia    C    A        0      0        2 
  24 chr24_40066838     AOna    C    A        0      0        2 
  24 chr24_40066838     ASom    C    A        0      0        2 
  24 chr24_40066838     HCab    C    A        0      0        2 
  24 chr24_40066838     HPrz    C    A        0      0        2 
  24 chr24_40066838     ZBoe    C    A      0.5      1        2 
  24 chr24_40066838     ZGre    C    A        0      0        2 
  24 chr24_40066838     ZHar    C    A        0      0        2 
  24 chr24_40066838   Sample    C    A        0      0        2 
  24 chr24_40067833     AAsi    A    T        0      0        2 
  24 chr24_40067833     AKia    A    T        0      0        2 
  24 chr24_40067833     AOna    A    T        0      0        2 
  24 chr24_40067833     ASom    A    T        0      0        2 
  24 chr24_40067833     HCab    A    T        1      2        2 
  24 chr24_40067833     HPrz    A    T        1      2        2 
  24 chr24_40067833     ZBoe    A    T        0      0        2 
  24 chr24_40067833     ZGre    A    T        0      0        2 
  24 chr24_40067833     ZHar    A    T        0      0        2 
  24 chr24_40067833   Sample    A    T        0      0        2 
  24 chr24_40069185     AAsi    T    C        0      0        2 
  24 chr24_40069185     AKia    T    C        0      0        2 
  24 chr24_40069185     AOna    T    C        0      0        2 
  24 chr24_40069185     ASom    T    C        0      0        2 
  24 chr24_40069185     HCab    T    C        1      2        2 
  24 chr24_40069185     HPrz    T    C        1      2        2 
  24 chr24_40069185     ZBoe    T    C        0      0        2 
  24 chr24_40069185     ZGre    T    C        0      0        2 
  24 chr24_40069185     ZHar    T    C        0      0        2 
  24 chr24_40069185   Sample    T    C        0      0        2 
  24 chr24_40070559     AAsi    G    C        0      0        2 
  24 chr24_40070559     AKia    G    C        0      0        2 
  24 chr24_40070559     AOna    G    C        0      0        2 
  24 chr24_40070559     ASom    G    C        0      0        2 
  24 chr24_40070559     HCab    G    C        0      0        2 
  24 chr24_40070559     HPrz    G    C        0      0        2 
  24 chr24_40070559     ZBoe    G    C      0.5      1        2 
  24 chr24_40070559     ZGre    G    C        0      0        2 
  24 chr24_40070559     ZHar    G    C        0      0        2 
  24 chr24_40070559   Sample    G    C        0      0        2 
  24 chr24_40075294     AAsi    A    G        0      0        2 
  24 chr24_40075294     AKia    A    G        0      0        2 
  24 chr24_40075294     AOna    A    G      0.5      1        2 
  24 chr24_40075294     ASom    A    G        0      0        2 
  24 chr24_40075294     HCab    A    G        0      0        2 
  24 chr24_40075294     HPrz    A    G        0      0        2 
  24 chr24_40075294     ZBoe    A    G        0      0        2 
  24 chr24_40075294     ZGre    A    G        0      0        2 
  24 chr24_40075294     ZHar    A    G        0      0        2 
  24 chr24_40075294   Sample    A    G        0      0        2 
  24 chr24_40075916     AAsi    G    C        0      0        2 
  24 chr24_40075916     AKia    G    C        0      0        2 
  24 chr24_40075916     AOna    G    C        0      0        2 
  24 chr24_40075916     ASom    G    C        0      0        2 
  24 chr24_40075916     HCab    G    C        0      0        2 
  24 chr24_40075916     HPrz    G    C        0      0        2 
  24 chr24_40075916     ZBoe    G    C        0      0        2 
  24 chr24_40075916     ZGre    G    C        0      0        2 
  24 chr24_40075916     ZHar    G    C        1      2        2 
  24 chr24_40075916   Sample    G    C        0      0        2 
  24 chr24_40079610     AAsi    T    C        0      0        2 
  24 chr24_40079610     AKia    T    C        0      0        2 
  24 chr24_40079610     AOna    T    C      0.5      1        2 
  24 chr24_40079610     ASom    T    C        0      0        2 
  24 chr24_40079610     HCab    T    C        0      0        2 
  24 chr24_40079610     HPrz    T    C        0      0        2 
  24 chr24_40079610     ZBoe    T    C        0      0        2 
  24 chr24_40079610     ZGre    T    C        0      0        2 
  24 chr24_40079610     ZHar    T    C        0      0        2 
  24 chr24_40079610   Sample    T    C        0      0        2 
  24 chr24_40082193     AAsi    T    C        0      0        2 
  24 chr24_40082193     AKia    T    C        0      0        2 
  24 chr24_40082193     AOna    T    C        0      0        2 
  24 chr24_40082193     ASom    T    C        0      0        2 
  24 chr24_40082193     HCab    T    C        1      2        2 
  24 chr24_40082193     HPrz    T    C        1      2        2 
  24 chr24_40082193     ZBoe    T    C        0      0        2 
  24 chr24_40082193     ZGre    T    C        0      0        2 
  24 chr24_40082193     ZHar    T    C        0      0        2 
  24 chr24_40082193   Sample    T    C        0      0        2 
  24 chr24_40082529     AAsi    G    T        0      0        2 
  24 chr24_40082529     AKia    G    T        0      0        2 
  24 chr24_40082529     AOna    G    T        0      0        2 
  24 chr24_40082529     ASom    G    T        0      0        2 
  24 chr24_40082529     HCab    G    T        0      0        2 
  24 chr24_40082529     HPrz    G    T        0      0        2 
  24 chr24_40082529     ZBoe    G    T        0      0        2 
  24 chr24_40082529     ZGre    G    T      0.5      1        2 
  24 chr24_40082529     ZHar    G    T        0      0        2 
  24 chr24_40082529   Sample    G    T        0      0        2 
  24 chr24_40090640     AAsi    G    T        0      0        2 
  24 chr24_40090640     AKia    G    T        0      0        2 
  24 chr24_40090640     AOna    G    T        0      0        2 
  24 chr24_40090640     ASom    G    T        0      0        2 
  24 chr24_40090640     HCab    G    T        0      0        2 
  24 chr24_40090640     HPrz    G    T        0      0        2 
  24 chr24_40090640     ZBoe    G    T      0.5      1        2 
  24 chr24_40090640     ZGre    G    T        0      0        2 
  24 chr24_40090640     ZHar    G    T        0      0        2 
  24 chr24_40090640   Sample    G    T        0      0        2 
  24 chr24_40094311     AAsi    A    G        0      0        2 
  24 chr24_40094311     AKia    A    G        0      0        2 
  24 chr24_40094311     AOna    A    G      0.5      1        2 
  24 chr24_40094311     ASom    A    G        0      0        2 
  24 chr24_40094311     HCab    A    G        0      0        2 
  24 chr24_40094311     HPrz    A    G        0      0        2 
  24 chr24_40094311     ZBoe    A    G        0      0        2 
  24 chr24_40094311     ZGre    A    G        0      0        2 
  24 chr24_40094311     ZHar    A    G        0      0        2 
  24 chr24_40094311   Sample    A    G        0      0        2 
  24 chr24_40108264     AAsi    A    C        1      2        2 
  24 chr24_40108264     AKia    A    C        0      0        2 
  24 chr24_40108264     AOna    A    C        0      0        2 
  24 chr24_40108264     ASom    A    C        1      2        2 
  24 chr24_40108264     HCab    A    C        0      0        2 
  24 chr24_40108264     HPrz    A    C        0      0        2 
  24 chr24_40108264     ZBoe    A    C        0      0        2 
  24 chr24_40108264     ZGre    A    C        0      0        2 
  24 chr24_40108264     ZHar    A    C        0      0        2 
  24 chr24_40108264   Sample    A    C        1      2        2 
  24 chr24_40117189     AAsi    G    C        0      0        2 
  24 chr24_40117189     AKia    G    C        0      0        2 
  24 chr24_40117189     AOna    G    C        0      0        2 
  24 chr24_40117189     ASom    G    C        0      0        2 
  24 chr24_40117189     HCab    G    C        0      0        2 
  24 chr24_40117189     HPrz    G    C        0      0        2 
  24 chr24_40117189     ZBoe    G    C        0      0        2 
  24 chr24_40117189     ZGre    G    C        0      0        2 
  24 chr24_40117189     ZHar    G    C      0.5      1        2 
  24 chr24_40117189   Sample    G    C        0      0        2 
  24 chr24_40118336     AAsi    A    C        0      0        2 
  24 chr24_40118336     AKia    A    C        0      0        2 
  24 chr24_40118336     AOna    A    C        0      0        2 
  24 chr24_40118336     ASom    A    C        0      0        2 
  24 chr24_40118336     HCab    A    C        0      0        2 
  24 chr24_40118336     HPrz    A    C        0      0        2 
  24 chr24_40118336     ZBoe    A    C        0      0        2 
  24 chr24_40118336     ZGre    A    C        0      0        2 
  24 chr24_40118336     ZHar    A    C        1      2        2 
  24 chr24_40118336   Sample    A    C        0      0        2 
  24 chr24_40124646     AAsi    G    A        0      0        2 
  24 chr24_40124646     AKia    G    A        0      0        2 
  24 chr24_40124646     AOna    G    A        0      0        2 
  24 chr24_40124646     ASom    G    A        0      0        2 
  24 chr24_40124646     HCab    G    A        1      2        2 
  24 chr24_40124646     HPrz    G    A        1      2        2 
  24 chr24_40124646     ZBoe    G    A        0      0        2 
  24 chr24_40124646     ZGre    G    A        0      0        2 
  24 chr24_40124646     ZHar    G    A        0      0        2 
  24 chr24_40124646   Sample    G    A        0      0        2 
  24 chr24_40143566     AAsi    T    G        0      0        2 
  24 chr24_40143566     AKia    T    G        0      0        2 
  24 chr24_40143566     AOna    T    G        0      0        2 
  24 chr24_40143566     ASom    T    G        0      0        2 
  24 chr24_40143566     HCab    T    G        0      0        2 
  24 chr24_40143566     HPrz    T    G        0      0        2 
  24 chr24_40143566     ZBoe    T    G        1      2        2 
  24 chr24_40143566     ZGre    T    G        0      0        2 
  24 chr24_40143566     ZHar    T    G        0      0        2 
  24 chr24_40143566   Sample    T    G        0      0        2 
  24 chr24_40147048     AAsi    C    T        0      0        2 
  24 chr24_40147048     AKia    C    T        0      0        2 
  24 chr24_40147048     AOna    C    T        0      0        2 
  24 chr24_40147048     ASom    C    T        0      0        2 
  24 chr24_40147048     HCab    C    T        0      0        2 
  24 chr24_40147048     HPrz    C    T        0      0        2 
  24 chr24_40147048     ZBoe    C    T        0      0        2 
  24 chr24_40147048     ZGre    C    T        1      2        2 
  24 chr24_40147048     ZHar    C    T        0      0        2 
  24 chr24_40147048   Sample    C    T        0      0        2 
  24 chr24_40149226     AAsi    C    T        0      0        2 
  24 chr24_40149226     AKia    C    T        1      2        2 
  24 chr24_40149226     AOna    C    T        0      0        2 
  24 chr24_40149226     ASom    C    T        0      0        2 
  24 chr24_40149226     HCab    C    T        0      0        2 
  24 chr24_40149226     HPrz    C    T        0      0        2 
  24 chr24_40149226     ZBoe    C    T        0      0        2 
  24 chr24_40149226     ZGre    C    T        0      0        2 
  24 chr24_40149226     ZHar    C    T        0      0        2 
  24 chr24_40149226   Sample    C    T        0      0        2 
  24 chr24_40149810     AAsi    C    T        0      0        2 
  24 chr24_40149810     AKia    C    T        0      0        2 
  24 chr24_40149810     AOna    C    T        0      0        2 
  24 chr24_40149810     ASom    C    T        0      0        2 
  24 chr24_40149810     HCab    C    T        1      2        2 
  24 chr24_40149810     HPrz    C    T        1      2        2 
  24 chr24_40149810     ZBoe    C    T        0      0        2 
  24 chr24_40149810     ZGre    C    T        0      0        2 
  24 chr24_40149810     ZHar    C    T        0      0        2 
  24 chr24_40149810   Sample    C    T        0      0        2 
  24 chr24_40150246     AAsi    T    C        0      0        2 
  24 chr24_40150246     AKia    T    C        0      0        2 
  24 chr24_40150246     AOna    T    C        0      0        2 
  24 chr24_40150246     ASom    T    C        0      0        2 
  24 chr24_40150246     HCab    T    C        1      2        2 
  24 chr24_40150246     HPrz    T    C        1      2        2 
  24 chr24_40150246     ZBoe    T    C        0      0        2 
  24 chr24_40150246     ZGre    T    C        0      0        2 
  24 chr24_40150246     ZHar    T    C        0      0        2 
  24 chr24_40150246   Sample    T    C        0      0        2 
  24 chr24_40153915     AAsi    C    T        1      2        2 
  24 chr24_40153915     AKia    C    T        0      0        2 
  24 chr24_40153915     AOna    C    T        0      0        2 
  24 chr24_40153915     ASom    C    T        1      2        2 
  24 chr24_40153915     HCab    C    T        0      0        2 
  24 chr24_40153915     HPrz    C    T        0      0        2 
  24 chr24_40153915     ZBoe    C    T        0      0        2 
  24 chr24_40153915     ZGre    C    T        0      0        2 
  24 chr24_40153915     ZHar    C    T        0      0        2 
  24 chr24_40153915   Sample    C    T        1      2        2 
  24 chr24_40159076     AAsi    A    G        0      0        2 
  24 chr24_40159076     AKia    A    G        0      0        2 
  24 chr24_40159076     AOna    A    G        0      0        2 
  24 chr24_40159076     ASom    A    G        0      0        2 
  24 chr24_40159076     HCab    A    G        1      2        2 
  24 chr24_40159076     HPrz    A    G      0.5      1        2 
  24 chr24_40159076     ZBoe    A    G        0      0        2 
  24 chr24_40159076     ZGre    A    G        0      0        2 
  24 chr24_40159076     ZHar    A    G        0      0        2 
  24 chr24_40159076   Sample    A    G        0      0        2 
  24 chr24_40159339     AAsi    A    C        0      0        2 
  24 chr24_40159339     AKia    A    C        1      2        2 
  24 chr24_40159339     AOna    A    C        1      2        2 
  24 chr24_40159339     ASom    A    C        0      0        2 
  24 chr24_40159339     HCab    A    C        0      0        2 
  24 chr24_40159339     HPrz    A    C        0      0        2 
  24 chr24_40159339     ZBoe    A    C        0      0        2 
  24 chr24_40159339     ZGre    A    C        0      0        2 
  24 chr24_40159339     ZHar    A    C        0      0        2 
  24 chr24_40159339   Sample    A    C        0      0        2 
  24 chr24_40161101     AAsi    A    G        1      2        2 
  24 chr24_40161101     AKia    A    G        0      0        2 
  24 chr24_40161101     AOna    A    G        0      0        2 
  24 chr24_40161101     ASom    A    G        0      0        2 
  24 chr24_40161101     HCab    A    G        0      0        2 
  24 chr24_40161101     HPrz    A    G        0      0        2 
  24 chr24_40161101     ZBoe    A    G        0      0        2 
  24 chr24_40161101     ZGre    A    G        0      0        2 
  24 chr24_40161101     ZHar    A    G        0      0        2 
  24 chr24_40161101   Sample    A    G        0      0        2 
  24 chr24_40166494     AAsi    G    A        0      0        2 
  24 chr24_40166494     AKia    G    A        0      0        2 
  24 chr24_40166494     AOna    G    A        0      0        2 
  24 chr24_40166494     ASom    G    A        0      0        2 
  24 chr24_40166494     HCab    G    A        1      2        2 
  24 chr24_40166494     HPrz    G    A        1      2        2 
  24 chr24_40166494     ZBoe    G    A        0      0        2 
  24 chr24_40166494     ZGre    G    A        0      0        2 
  24 chr24_40166494     ZHar    G    A        0      0        2 
  24 chr24_40166494   Sample    G    A        0      0        2 
  24 chr24_40167535     AAsi    C    T        0      0        2 
  24 chr24_40167535     AKia    C    T        1      2        2 
  24 chr24_40167535     AOna    C    T      0.5      1        2 
  24 chr24_40167535     ASom    C    T        0      0        2 
  24 chr24_40167535     HCab    C    T        0      0        2 
  24 chr24_40167535     HPrz    C    T        0      0        2 
  24 chr24_40167535     ZBoe    C    T        0      0        2 
  24 chr24_40167535     ZGre    C    T        0      0        2 
  24 chr24_40167535     ZHar    C    T        0      0        2 
  24 chr24_40167535   Sample    C    T        0      0        2 
  24 chr24_40174276     AAsi    C    A        0      0        2 
  24 chr24_40174276     AKia    C    A        0      0        2 
  24 chr24_40174276     AOna    C    A        0      0        2 
  24 chr24_40174276     ASom    C    A        0      0        2 
  24 chr24_40174276     HCab    C    A        0      0        2 
  24 chr24_40174276     HPrz    C    A        0      0        2 
  24 chr24_40174276     ZBoe    C    A        0      0        2 
  24 chr24_40174276     ZGre    C    A      0.5      1        2 
  24 chr24_40174276     ZHar    C    A        0      0        2 
  24 chr24_40174276   Sample    C    A        0      0        2 
  24 chr24_40178829     AAsi    A    G        0      0        2 
  24 chr24_40178829     AKia    A    G        0      0        2 
  24 chr24_40178829     AOna    A    G        0      0        2 
  24 chr24_40178829     ASom    A    G        0      0        2 
  24 chr24_40178829     HCab    A    G        0      0        2 
  24 chr24_40178829     HPrz    A    G        0      0        2 
  24 chr24_40178829     ZBoe    A    G        0      0        2 
  24 chr24_40178829     ZGre    A    G      0.5      1        2 
  24 chr24_40178829     ZHar    A    G        0      0        2 
  24 chr24_40178829   Sample    A    G        0      0        2 
  24 chr24_40190559     AAsi    G    A        0      0        2 
  24 chr24_40190559     AKia    G    A        0      0        2 
  24 chr24_40190559     AOna    G    A        0      0        2 
  24 chr24_40190559     ASom    G    A        0      0        2 
  24 chr24_40190559     HCab    G    A        0      0        2 
  24 chr24_40190559     HPrz    G    A        0      0        2 
  24 chr24_40190559     ZBoe    G    A      0.5      1        2 
  24 chr24_40190559     ZGre    G    A        0      0        2 
  24 chr24_40190559     ZHar    G    A        0      0        2 
  24 chr24_40190559   Sample    G    A        0      0        2 
  24 chr24_40190626     AAsi    T    C        0      0        2 
  24 chr24_40190626     AKia    T    C        0      0        2 
  24 chr24_40190626     AOna    T    C        0      0        2 
  24 chr24_40190626     ASom    T    C        0      0        2 
  24 chr24_40190626     HCab    T    C        0      0        2 
  24 chr24_40190626     HPrz    T    C        0      0        2 
  24 chr24_40190626     ZBoe    T    C        0      0        2 
  24 chr24_40190626     ZGre    T    C        1      2        2 
  24 chr24_40190626     ZHar    T    C        0      0        2 
  24 chr24_40190626   Sample    T    C        0      0        2 
  24 chr24_40192662     AAsi    T    C        0      0        2 
  24 chr24_40192662     AKia    T    C        0      0        2 
  24 chr24_40192662     AOna    T    C        0      0        2 
  24 chr24_40192662     ASom    T    C        0      0        2 
  24 chr24_40192662     HCab    T    C        1      2        2 
  24 chr24_40192662     HPrz    T    C        1      2        2 
  24 chr24_40192662     ZBoe    T    C        0      0        2 
  24 chr24_40192662     ZGre    T    C        0      0        2 
  24 chr24_40192662     ZHar    T    C        0      0        2 
  24 chr24_40192662   Sample    T    C        0      0        2 
  24 chr24_40199448     AAsi    C    T        0      0        2 
  24 chr24_40199448     AKia    C    T        0      0        2 
  24 chr24_40199448     AOna    C    T      0.5      1        2 
  24 chr24_40199448     ASom    C    T        0      0        2 
  24 chr24_40199448     HCab    C    T        0      0        2 
  24 chr24_40199448     HPrz    C    T        0      0        2 
  24 chr24_40199448     ZBoe    C    T        0      0        2 
  24 chr24_40199448     ZGre    C    T        0      0        2 
  24 chr24_40199448     ZHar    C    T        0      0        2 
  24 chr24_40199448   Sample    C    T        0      0        2 
  24 chr24_40200891     AAsi    G    C        0      0        2 
  24 chr24_40200891     AKia    G    C        0      0        2 
  24 chr24_40200891     AOna    G    C        0      0        2 
  24 chr24_40200891     ASom    G    C        0      0        2 
  24 chr24_40200891     HCab    G    C        0      0        2 
  24 chr24_40200891     HPrz    G    C        0      0        2 
  24 chr24_40200891     ZBoe    G    C        0      0        2 
  24 chr24_40200891     ZGre    G    C        0      0        2 
  24 chr24_40200891     ZHar    G    C        1      2        2 
  24 chr24_40200891   Sample    G    C        0      0        2 
  24 chr24_40202239     AAsi    T    C        0      0        2 
  24 chr24_40202239     AKia    T    C        1      2        2 
  24 chr24_40202239     AOna    T    C        0      0        2 
  24 chr24_40202239     ASom    T    C        0      0        2 
  24 chr24_40202239     HCab    T    C        0      0        2 
  24 chr24_40202239     HPrz    T    C        0      0        2 
  24 chr24_40202239     ZBoe    T    C        0      0        2 
  24 chr24_40202239     ZGre    T    C        0      0        2 
  24 chr24_40202239     ZHar    T    C        0      0        2 
  24 chr24_40202239   Sample    T    C        0      0        2 
  24 chr24_40203396     AAsi    G    C        0      0        2 
  24 chr24_40203396     AKia    G    C        0      0        2 
  24 chr24_40203396     AOna    G    C        0      0        2 
  24 chr24_40203396     ASom    G    C        0      0        2 
  24 chr24_40203396     HCab    G    C        1      2        2 
  24 chr24_40203396     HPrz    G    C        1      2        2 
  24 chr24_40203396     ZBoe    G    C        0      0        2 
  24 chr24_40203396     ZGre    G    C        0      0        2 
  24 chr24_40203396     ZHar    G    C        0      0        2 
  24 chr24_40203396   Sample    G    C        0      0        2 
  24 chr24_40205085     AAsi    A    G        0      0        2 
  24 chr24_40205085     AKia    A    G        0      0        2 
  24 chr24_40205085     AOna    A    G        0      0        2 
  24 chr24_40205085     ASom    A    G        0      0        2 
  24 chr24_40205085     HCab    A    G        0      0        2 
  24 chr24_40205085     HPrz    A    G        0      0        2 
  24 chr24_40205085     ZBoe    A    G        0      0        2 
  24 chr24_40205085     ZGre    A    G        1      2        2 
  24 chr24_40205085     ZHar    A    G        0      0        2 
  24 chr24_40205085   Sample    A    G        0      0        2 
  24 chr24_40209593     AAsi    A    T        0      0        2 
  24 chr24_40209593     AKia    A    T        0      0        2 
  24 chr24_40209593     AOna    A    T        0      0        2 
  24 chr24_40209593     ASom    A    T        0      0        2 
  24 chr24_40209593     HCab    A    T      0.5      1        2 
  24 chr24_40209593     HPrz    A    T        0      0        2 
  24 chr24_40209593     ZBoe    A    T        0      0        2 
  24 chr24_40209593     ZGre    A    T        0      0        2 
  24 chr24_40209593     ZHar    A    T        0      0        2 
  24 chr24_40209593   Sample    A    T        0      0        2 
  24 chr24_40212156     AAsi    C    T        0      0        2 
  24 chr24_40212156     AKia    C    T        0      0        2 
  24 chr24_40212156     AOna    C    T      0.5      1        2 
  24 chr24_40212156     ASom    C    T        0      0        2 
  24 chr24_40212156     HCab    C    T        0      0        2 
  24 chr24_40212156     HPrz    C    T        0      0        2 
  24 chr24_40212156     ZBoe    C    T        0      0        2 
  24 chr24_40212156     ZGre    C    T        0      0        2 
  24 chr24_40212156     ZHar    C    T        0      0        2 
  24 chr24_40212156   Sample    C    T        0      0        2 
  24 chr24_40217605     AAsi    A    G        0      0        2 
  24 chr24_40217605     AKia    A    G        0      0        2 
  24 chr24_40217605     AOna    A    G        0      0        2 
  24 chr24_40217605     ASom    A    G        0      0        2 
  24 chr24_40217605     HCab    A    G        1      2        2 
  24 chr24_40217605     HPrz    A    G        1      2        2 
  24 chr24_40217605     ZBoe    A    G        0      0        2 
  24 chr24_40217605     ZGre    A    G        0      0        2 
  24 chr24_40217605     ZHar    A    G        0      0        2 
  24 chr24_40217605   Sample    A    G        0      0        2 
  24 chr24_40218296     AAsi    C    T        0      0        2 
  24 chr24_40218296     AKia    C    T        0      0        2 
  24 chr24_40218296     AOna    C    T        0      0        2 
  24 chr24_40218296     ASom    C    T        0      0        2 
  24 chr24_40218296     HCab    C    T        0      0        2 
  24 chr24_40218296     HPrz    C    T        0      0        2 
  24 chr24_40218296     ZBoe    C    T        1      2        2 
  24 chr24_40218296     ZGre    C    T        0      0        2 
  24 chr24_40218296     ZHar    C    T        1      2        2 
  24 chr24_40218296   Sample    C    T        0      0        2 
  24 chr24_40218732     AAsi    T    C        0      0        2 
  24 chr24_40218732     AKia    T    C        0      0        2 
  24 chr24_40218732     AOna    T    C        0      0        2 
  24 chr24_40218732     ASom    T    C        0      0        2 
  24 chr24_40218732     HCab    T    C        0      0        2 
  24 chr24_40218732     HPrz    T    C        0      0        2 
  24 chr24_40218732     ZBoe    T    C        0      0        2 
  24 chr24_40218732     ZGre    T    C      0.5      1        2 
  24 chr24_40218732     ZHar    T    C        0      0        2 
  24 chr24_40218732   Sample    T    C        0      0        2 
  24 chr24_40218743     AAsi    G    T        0      0        2 
  24 chr24_40218743     AKia    G    T        0      0        2 
  24 chr24_40218743     AOna    G    T        0      0        2 
  24 chr24_40218743     ASom    G    T        1      2        2 
  24 chr24_40218743     HCab    G    T        0      0        2 
  24 chr24_40218743     HPrz    G    T        0      0        2 
  24 chr24_40218743     ZBoe    G    T        0      0        2 
  24 chr24_40218743     ZGre    G    T        0      0        2 
  24 chr24_40218743     ZHar    G    T        0      0        2 
  24 chr24_40218743   Sample    G    T        0      0        2 
  24 chr24_40222463     AAsi    C    T        0      0        2 
  24 chr24_40222463     AKia    C    T        0      0        2 
  24 chr24_40222463     AOna    C    T        0      0        2 
  24 chr24_40222463     ASom    C    T        0      0        2 
  24 chr24_40222463     HCab    C    T        0      0        2 
  24 chr24_40222463     HPrz    C    T        0      0        2 
  24 chr24_40222463     ZBoe    C    T        0      0        2 
  24 chr24_40222463     ZGre    C    T        0      0        2 
  24 chr24_40222463     ZHar    C    T      0.5      1        2 
  24 chr24_40222463   Sample    C    T        0      0        2 
  24 chr24_40243582     AAsi    G    T        0      0        2 
  24 chr24_40243582     AKia    G    T        0      0        2 
  24 chr24_40243582     AOna    G    T      0.5      1        2 
  24 chr24_40243582     ASom    G    T        0      0        2 
  24 chr24_40243582     HCab    G    T        0      0        2 
  24 chr24_40243582     HPrz    G    T        0      0        2 
  24 chr24_40243582     ZBoe    G    T        0      0        2 
  24 chr24_40243582     ZGre    G    T        0      0        2 
  24 chr24_40243582     ZHar    G    T        0      0        2 
  24 chr24_40243582   Sample    G    T        0      0        2 
  24 chr24_40246534     AAsi    A    G        0      0        2 
  24 chr24_40246534     AKia    A    G        0      0        2 
  24 chr24_40246534     AOna    A    G        0      0        2 
  24 chr24_40246534     ASom    A    G        0      0        2 
  24 chr24_40246534     HCab    A    G        0      0        2 
  24 chr24_40246534     HPrz    A    G        0      0        2 
  24 chr24_40246534     ZBoe    A    G        1      2        2 
  24 chr24_40246534     ZGre    A    G        0      0        2 
  24 chr24_40246534     ZHar    A    G        0      0        2 
  24 chr24_40246534   Sample    A    G        0      0        2 
  24 chr24_40252448     AAsi    A    G        0      0        2 
  24 chr24_40252448     AKia    A    G        0      0        2 
  24 chr24_40252448     AOna    A    G      0.5      1        2 
  24 chr24_40252448     ASom    A    G        0      0        2 
  24 chr24_40252448     HCab    A    G        0      0        2 
  24 chr24_40252448     HPrz    A    G        0      0        2 
  24 chr24_40252448     ZBoe    A    G        0      0        2 
  24 chr24_40252448     ZGre    A    G        0      0        2 
  24 chr24_40252448     ZHar    A    G        0      0        2 
  24 chr24_40252448   Sample    A    G        0      0        2 
  24 chr24_40268297     AAsi    A    G        0      0        2 
  24 chr24_40268297     AKia    A    G        0      0        2 
  24 chr24_40268297     AOna    A    G        0      0        2 
  24 chr24_40268297     ASom    A    G        0      0        2 
  24 chr24_40268297     HCab    A    G        0      0        2 
  24 chr24_40268297     HPrz    A    G      0.5      1        2 
  24 chr24_40268297     ZBoe    A    G        0      0        2 
  24 chr24_40268297     ZGre    A    G        0      0        2 
  24 chr24_40268297     ZHar    A    G        0      0        2 
  24 chr24_40268297   Sample    A    G        0      0        2 
  24 chr24_40274201     AAsi    C    T        1      2        2 
  24 chr24_40274201     AKia    C    T        0      0        2 
  24 chr24_40274201     AOna    C    T        0      0        2 
  24 chr24_40274201     ASom    C    T        1      2        2 
  24 chr24_40274201     HCab    C    T        0      0        2 
  24 chr24_40274201     HPrz    C    T        0      0        2 
  24 chr24_40274201     ZBoe    C    T        0      0        2 
  24 chr24_40274201     ZGre    C    T        0      0        2 
  24 chr24_40274201     ZHar    C    T        0      0        2 
  24 chr24_40274201   Sample    C    T        1      2        2 
  24 chr24_40274462     AAsi    A    G        0      0        2 
  24 chr24_40274462     AKia    A    G        0      0        2 
  24 chr24_40274462     AOna    A    G      0.5      1        2 
  24 chr24_40274462     ASom    A    G        0      0        2 
  24 chr24_40274462     HCab    A    G        0      0        2 
  24 chr24_40274462     HPrz    A    G        0      0        2 
  24 chr24_40274462     ZBoe    A    G        0      0        2 
  24 chr24_40274462     ZGre    A    G        0      0        2 
  24 chr24_40274462     ZHar    A    G        0      0        2 
  24 chr24_40274462   Sample    A    G        0      0        2 
  24 chr24_40274556     AAsi    A    G        0      0        2 
  24 chr24_40274556     AKia    A    G        0      0        2 
  24 chr24_40274556     AOna    A    G        0      0        2 
  24 chr24_40274556     ASom    A    G        0      0        2 
  24 chr24_40274556     HCab    A    G        1      2        2 
  24 chr24_40274556     HPrz    A    G        1      2        2 
  24 chr24_40274556     ZBoe    A    G        0      0        2 
  24 chr24_40274556     ZGre    A    G        0      0        2 
  24 chr24_40274556     ZHar    A    G        0      0        2 
  24 chr24_40274556   Sample    A    G        0      0        2 
  24 chr24_40276876     AAsi    T    C        0      0        2 
  24 chr24_40276876     AKia    T    C        0      0        2 
  24 chr24_40276876     AOna    T    C      0.5      1        2 
  24 chr24_40276876     ASom    T    C        0      0        2 
  24 chr24_40276876     HCab    T    C        0      0        2 
  24 chr24_40276876     HPrz    T    C        0      0        2 
  24 chr24_40276876     ZBoe    T    C        0      0        2 
  24 chr24_40276876     ZGre    T    C        0      0        2 
  24 chr24_40276876     ZHar    T    C        0      0        2 
  24 chr24_40276876   Sample    T    C        0      0        2 
  24 chr24_40281236     AAsi    G    A        1      2        2 
  24 chr24_40281236     AKia    G    A        1      2        2 
  24 chr24_40281236     AOna    G    A        1      2        2 
  24 chr24_40281236     ASom    G    A        1      2        2 
  24 chr24_40281236     HCab    G    A        0      0        2 
  24 chr24_40281236     HPrz    G    A        0      0        2 
  24 chr24_40281236     ZBoe    G    A        0      0        2 
  24 chr24_40281236     ZGre    G    A        0      0        2 
  24 chr24_40281236     ZHar    G    A        0      0        2 
  24 chr24_40281236   Sample    G    A        1      2        2 
  24 chr24_40288238     AAsi    T    C        0      0        2 
  24 chr24_40288238     AKia    T    C        0      0        2 
  24 chr24_40288238     AOna    T    C        0      0        2 
  24 chr24_40288238     ASom    T    C        0      0        2 
  24 chr24_40288238     HCab    T    C        0      0        2 
  24 chr24_40288238     HPrz    T    C      0.5      1        2 
  24 chr24_40288238     ZBoe    T    C        0      0        2 
  24 chr24_40288238     ZGre    T    C        0      0        2 
  24 chr24_40288238     ZHar    T    C        0      0        2 
  24 chr24_40288238   Sample    T    C        0      0        2 
  24 chr24_40292207     AAsi    C    T        0      0        2 
  24 chr24_40292207     AKia    C    T        0      0        2 
  24 chr24_40292207     AOna    C    T      0.5      1        2 
  24 chr24_40292207     ASom    C    T        0      0        2 
  24 chr24_40292207     HCab    C    T        0      0        2 
  24 chr24_40292207     HPrz    C    T        0      0        2 
  24 chr24_40292207     ZBoe    C    T        0      0        2 
  24 chr24_40292207     ZGre    C    T        0      0        2 
  24 chr24_40292207     ZHar    C    T        0      0        2 
  24 chr24_40292207   Sample    C    T        0      0        2 
  24 chr24_40296875     AAsi    T    G        0      0        2 
  24 chr24_40296875     AKia    T    G        0      0        2 
  24 chr24_40296875     AOna    T    G        0      0        2 
  24 chr24_40296875     ASom    T    G        0      0        2 
  24 chr24_40296875     HCab    T    G        0      0        2 
  24 chr24_40296875     HPrz    T    G        0      0        2 
  24 chr24_40296875     ZBoe    T    G        0      0        2 
  24 chr24_40296875     ZGre    T    G      0.5      1        2 
  24 chr24_40296875     ZHar    T    G        0      0        2 
  24 chr24_40296875   Sample    T    G        0      0        2 
  24 chr24_40297787     AAsi    T    C        0      0        2 
  24 chr24_40297787     AKia    T    C        0      0        2 
  24 chr24_40297787     AOna    T    C        0      0        2 
  24 chr24_40297787     ASom    T    C        0      0        2 
  24 chr24_40297787     HCab    T    C      0.5      1        2 
  24 chr24_40297787     HPrz    T    C        0      0        2 
  24 chr24_40297787     ZBoe    T    C        0      0        2 
  24 chr24_40297787     ZGre    T    C        0      0        2 
  24 chr24_40297787     ZHar    T    C        0      0        2 
  24 chr24_40297787   Sample    T    C        0      0        2 
  24 chr24_40298635     AAsi    T    C        0      0        2 
  24 chr24_40298635     AKia    T    C        1      2        2 
  24 chr24_40298635     AOna    T    C        0      0        2 
  24 chr24_40298635     ASom    T    C        0      0        2 
  24 chr24_40298635     HCab    T    C        0      0        2 
  24 chr24_40298635     HPrz    T    C        0      0        2 
  24 chr24_40298635     ZBoe    T    C        0      0        2 
  24 chr24_40298635     ZGre    T    C        0      0        2 
  24 chr24_40298635     ZHar    T    C        0      0        2 
  24 chr24_40298635   Sample    T    C        0      0        2 
  24 chr24_40301168     AAsi    T    C        0      0        2 
  24 chr24_40301168     AKia    T    C        0      0        2 
  24 chr24_40301168     AOna    T    C        0      0        2 
  24 chr24_40301168     ASom    T    C        0      0        2 
  24 chr24_40301168     HCab    T    C        1      2        2 
  24 chr24_40301168     HPrz    T    C        1      2        2 
  24 chr24_40301168     ZBoe    T    C        0      0        2 
  24 chr24_40301168     ZGre    T    C        0      0        2 
  24 chr24_40301168     ZHar    T    C        0      0        2 
  24 chr24_40301168   Sample    T    C        0      0        2 
  24 chr24_40301504     AAsi    T    G        0      0        2 
  24 chr24_40301504     AKia    T    G        0      0        2 
  24 chr24_40301504     AOna    T    G        0      0        2 
  24 chr24_40301504     ASom    T    G        0      0        2 
  24 chr24_40301504     HCab    T    G        1      2        2 
  24 chr24_40301504     HPrz    T    G        1      2        2 
  24 chr24_40301504     ZBoe    T    G        0      0        2 
  24 chr24_40301504     ZGre    T    G        0      0        2 
  24 chr24_40301504     ZHar    T    G        0      0        2 
  24 chr24_40301504   Sample    T    G        0      0        2 
  24 chr24_40304809     AAsi    G    T        0      0        2 
  24 chr24_40304809     AKia    G    T        0      0        2 
  24 chr24_40304809     AOna    G    T        0      0        2 
  24 chr24_40304809     ASom    G    T        0      0        2 
  24 chr24_40304809     HCab    G    T        0      0        2 
  24 chr24_40304809     HPrz    G    T      0.5      1        2 
  24 chr24_40304809     ZBoe    G    T        0      0        2 
  24 chr24_40304809     ZGre    G    T        0      0        2 
  24 chr24_40304809     ZHar    G    T        0      0        2 
  24 chr24_40304809   Sample    G    T        0      0        2 
  24 chr24_40320839     AAsi    G    A        0      0        2 
  24 chr24_40320839     AKia    G    A        0      0        2 
  24 chr24_40320839     AOna    G    A        1      2        2 
  24 chr24_40320839     ASom    G    A        0      0        2 
  24 chr24_40320839     HCab    G    A        0      0        2 
  24 chr24_40320839     HPrz    G    A        0      0        2 
  24 chr24_40320839     ZBoe    G    A        0      0        2 
  24 chr24_40320839     ZGre    G    A        0      0        2 
  24 chr24_40320839     ZHar    G    A        0      0        2 
  24 chr24_40320839   Sample    G    A        0      0        2 
  24 chr24_40321899     AAsi    T    G        1      2        2 
  24 chr24_40321899     AKia    T    G        0      0        2 
  24 chr24_40321899     AOna    T    G        0      0        2 
  24 chr24_40321899     ASom    T    G        1      2        2 
  24 chr24_40321899     HCab    T    G        0      0        2 
  24 chr24_40321899     HPrz    T    G        0      0        2 
  24 chr24_40321899     ZBoe    T    G        0      0        2 
  24 chr24_40321899     ZGre    T    G        0      0        2 
  24 chr24_40321899     ZHar    T    G        0      0        2 
  24 chr24_40321899   Sample    T    G        1      2        2 
  24 chr24_40322070     AAsi    T    C        1      2        2 
  24 chr24_40322070     AKia    T    C        0      0        2 
  24 chr24_40322070     AOna    T    C        0      0        2 
  24 chr24_40322070     ASom    T    C        1      2        2 
  24 chr24_40322070     HCab    T    C        0      0        2 
  24 chr24_40322070     HPrz    T    C        0      0        2 
  24 chr24_40322070     ZBoe    T    C        0      0        2 
  24 chr24_40322070     ZGre    T    C        0      0        2 
  24 chr24_40322070     ZHar    T    C        0      0        2 
  24 chr24_40322070   Sample    T    C        1      2        2 
  24 chr24_40323645     AAsi    C    T        0      0        2 
  24 chr24_40323645     AKia    C    T        0      0        2 
  24 chr24_40323645     AOna    C    T        0      0        2 
  24 chr24_40323645     ASom    C    T        0      0        2 
  24 chr24_40323645     HCab    C    T        1      2        2 
  24 chr24_40323645     HPrz    C    T        1      2        2 
  24 chr24_40323645     ZBoe    C    T        0      0        2 
  24 chr24_40323645     ZGre    C    T        0      0        2 
  24 chr24_40323645     ZHar    C    T        0      0        2 
  24 chr24_40323645   Sample    C    T        0      0        2 
  24 chr24_40328455     AAsi    C    A        0      0        2 
  24 chr24_40328455     AKia    C    A        0      0        2 
  24 chr24_40328455     AOna    C    A        0      0        2 
  24 chr24_40328455     ASom    C    A        0      0        2 
  24 chr24_40328455     HCab    C    A        1      2        2 
  24 chr24_40328455     HPrz    C    A        1      2        2 
  24 chr24_40328455     ZBoe    C    A        0      0        2 
  24 chr24_40328455     ZGre    C    A        0      0        2 
  24 chr24_40328455     ZHar    C    A        0      0        2 
  24 chr24_40328455   Sample    C    A        0      0        2 
  24 chr24_40330542     AAsi    A    C        0      0        2 
  24 chr24_40330542     AKia    A    C        0      0        2 
  24 chr24_40330542     AOna    A    C        0      0        2 
  24 chr24_40330542     ASom    A    C        0      0        2 
  24 chr24_40330542     HCab    A    C        1      2        2 
  24 chr24_40330542     HPrz    A    C        1      2        2 
  24 chr24_40330542     ZBoe    A    C        0      0        2 
  24 chr24_40330542     ZGre    A    C        0      0        2 
  24 chr24_40330542     ZHar    A    C        0      0        2 
  24 chr24_40330542   Sample    A    C        0      0        2 
  24 chr24_40336855     AAsi    A    G        0      0        2 
  24 chr24_40336855     AKia    A    G        0      0        2 
  24 chr24_40336855     AOna    A    G        0      0        2 
  24 chr24_40336855     ASom    A    G        0      0        2 
  24 chr24_40336855     HCab    A    G        1      2        2 
  24 chr24_40336855     HPrz    A    G        1      2        2 
  24 chr24_40336855     ZBoe    A    G        0      0        2 
  24 chr24_40336855     ZGre    A    G        0      0        2 
  24 chr24_40336855     ZHar    A    G        0      0        2 
  24 chr24_40336855   Sample    A    G        0      0        2 
  24 chr24_40344202     AAsi    C    T        0      0        2 
  24 chr24_40344202     AKia    C    T        0      0        2 
  24 chr24_40344202     AOna    C    T        0      0        2 
  24 chr24_40344202     ASom    C    T        0      0        2 
  24 chr24_40344202     HCab    C    T        1      2        2 
  24 chr24_40344202     HPrz    C    T        1      2        2 
  24 chr24_40344202     ZBoe    C    T        0      0        2 
  24 chr24_40344202     ZGre    C    T        0      0        2 
  24 chr24_40344202     ZHar    C    T        0      0        2 
  24 chr24_40344202   Sample    C    T        0      0        2 
  24 chr24_40349500     AAsi    G    A        0      0        2 
  24 chr24_40349500     AKia    G    A        0      0        2 
  24 chr24_40349500     AOna    G    A        0      0        2 
  24 chr24_40349500     ASom    G    A        0      0        2 
  24 chr24_40349500     HCab    G    A        0      0        2 
  24 chr24_40349500     HPrz    G    A        0      0        2 
  24 chr24_40349500     ZBoe    G    A        0      0        2 
  24 chr24_40349500     ZGre    G    A      0.5      1        2 
  24 chr24_40349500     ZHar    G    A        0      0        2 
  24 chr24_40349500   Sample    G    A        0      0        2 
  24 chr24_40350983     AAsi    C    T        0      0        2 
  24 chr24_40350983     AKia    C    T        0      0        2 
  24 chr24_40350983     AOna    C    T        0      0        2 
  24 chr24_40350983     ASom    C    T        1      2        2 
  24 chr24_40350983     HCab    C    T        0      0        2 
  24 chr24_40350983     HPrz    C    T        0      0        2 
  24 chr24_40350983     ZBoe    C    T        0      0        2 
  24 chr24_40350983     ZGre    C    T        0      0        2 
  24 chr24_40350983     ZHar    C    T        0      0        2 
  24 chr24_40350983   Sample    C    T        0      0        2 
  24 chr24_40353753     AAsi    A    G        0      0        2 
  24 chr24_40353753     AKia    A    G        0      0        2 
  24 chr24_40353753     AOna    A    G        0      0        2 
  24 chr24_40353753     ASom    A    G        0      0        2 
  24 chr24_40353753     HCab    A    G        0      0        2 
  24 chr24_40353753     HPrz    A    G        0      0        2 
  24 chr24_40353753     ZBoe    A    G        0      0        2 
  24 chr24_40353753     ZGre    A    G        0      0        2 
  24 chr24_40353753     ZHar    A    G      0.5      1        2 
  24 chr24_40353753   Sample    A    G        0      0        2 
  24 chr24_40354204     AAsi    A    G        0      0        2 
  24 chr24_40354204     AKia    A    G        0      0        2 
  24 chr24_40354204     AOna    A    G      0.5      1        2 
  24 chr24_40354204     ASom    A    G        0      0        2 
  24 chr24_40354204     HCab    A    G        0      0        2 
  24 chr24_40354204     HPrz    A    G        0      0        2 
  24 chr24_40354204     ZBoe    A    G        0      0        2 
  24 chr24_40354204     ZGre    A    G        0      0        2 
  24 chr24_40354204     ZHar    A    G        0      0        2 
  24 chr24_40354204   Sample    A    G        0      0        2 
  24 chr24_40354995     AAsi    A    G        0      0        2 
  24 chr24_40354995     AKia    A    G        0      0        2 
  24 chr24_40354995     AOna    A    G        0      0        2 
  24 chr24_40354995     ASom    A    G        0      0        2 
  24 chr24_40354995     HCab    A    G        0      0        2 
  24 chr24_40354995     HPrz    A    G        0      0        2 
  24 chr24_40354995     ZBoe    A    G        0      0        2 
  24 chr24_40354995     ZGre    A    G        0      0        2 
  24 chr24_40354995     ZHar    A    G        1      2        2 
  24 chr24_40354995   Sample    A    G        0      0        2 
  24 chr24_40362948     AAsi    C    T        1      2        2 
  24 chr24_40362948     AKia    C    T        0      0        2 
  24 chr24_40362948     AOna    C    T        0      0        2 
  24 chr24_40362948     ASom    C    T        1      2        2 
  24 chr24_40362948     HCab    C    T        1      2        2 
  24 chr24_40362948     HPrz    C    T        1      2        2 
  24 chr24_40362948     ZBoe    C    T        0      0        2 
  24 chr24_40362948     ZGre    C    T        0      0        2 
  24 chr24_40362948     ZHar    C    T        0      0        2 
  24 chr24_40362948   Sample    C    T        1      2        2 
  24 chr24_40367593     AAsi    A    G        0      0        2 
  24 chr24_40367593     AKia    A    G      0.5      1        2 
  24 chr24_40367593     AOna    A    G        0      0        2 
  24 chr24_40367593     ASom    A    G        0      0        2 
  24 chr24_40367593     HCab    A    G        0      0        2 
  24 chr24_40367593     HPrz    A    G        0      0        2 
  24 chr24_40367593     ZBoe    A    G        0      0        2 
  24 chr24_40367593     ZGre    A    G        0      0        2 
  24 chr24_40367593     ZHar    A    G        0      0        2 
  24 chr24_40367593   Sample    A    G        0      0        2 
  24 chr24_40373709     AAsi    G    A        0      0        2 
  24 chr24_40373709     AKia    G    A        0      0        2 
  24 chr24_40373709     AOna    G    A        0      0        2 
  24 chr24_40373709     ASom    G    A        0      0        2 
  24 chr24_40373709     HCab    G    A        1      2        2 
  24 chr24_40373709     HPrz    G    A        1      2        2 
  24 chr24_40373709     ZBoe    G    A        0      0        2 
  24 chr24_40373709     ZGre    G    A        0      0        2 
  24 chr24_40373709     ZHar    G    A        0      0        2 
  24 chr24_40373709   Sample    G    A        0      0        2 
  24 chr24_40376972     AAsi    T    C      0.5      1        2 
  24 chr24_40376972     AKia    T    C        0      0        2 
  24 chr24_40376972     AOna    T    C        0      0        2 
  24 chr24_40376972     ASom    T    C        0      0        2 
  24 chr24_40376972     HCab    T    C        0      0        2 
  24 chr24_40376972     HPrz    T    C        0      0        2 
  24 chr24_40376972     ZBoe    T    C        0      0        2 
  24 chr24_40376972     ZGre    T    C        0      0        2 
  24 chr24_40376972     ZHar    T    C        0      0        2 
  24 chr24_40376972   Sample    T    C        0      0        2 
  24 chr24_40377139     AAsi    T    G        0      0        2 
  24 chr24_40377139     AKia    T    G        0      0        2 
  24 chr24_40377139     AOna    T    G        0      0        2 
  24 chr24_40377139     ASom    T    G        0      0        2 
  24 chr24_40377139     HCab    T    G        0      0        2 
  24 chr24_40377139     HPrz    T    G        0      0        2 
  24 chr24_40377139     ZBoe    T    G        0      0        2 
  24 chr24_40377139     ZGre    T    G        0      0        2 
  24 chr24_40377139     ZHar    T    G        1      2        2 
  24 chr24_40377139   Sample    T    G        0      0        2 
  24 chr24_40377932     AAsi    A    C        0      0        2 
  24 chr24_40377932     AKia    A    C        0      0        2 
  24 chr24_40377932     AOna    A    C        0      0        2 
  24 chr24_40377932     ASom    A    C        0      0        2 
  24 chr24_40377932     HCab    A    C        0      0        2 
  24 chr24_40377932     HPrz    A    C        0      0        2 
  24 chr24_40377932     ZBoe    A    C        0      0        2 
  24 chr24_40377932     ZGre    A    C      0.5      1        2 
  24 chr24_40377932     ZHar    A    C        0      0        2 
  24 chr24_40377932   Sample    A    C        0      0        2 
  24 chr24_40383099     AAsi    G    A        0      0        2 
  24 chr24_40383099     AKia    G    A        0      0        2 
  24 chr24_40383099     AOna    G    A        0      0        2 
  24 chr24_40383099     ASom    G    A        0      0        2 
  24 chr24_40383099     HCab    G    A        0      0        2 
  24 chr24_40383099     HPrz    G    A        0      0        2 
  24 chr24_40383099     ZBoe    G    A      0.5      1        2 
  24 chr24_40383099     ZGre    G    A        0      0        2 
  24 chr24_40383099     ZHar    G    A        0      0        2 
  24 chr24_40383099   Sample    G    A        0      0        2 
  24 chr24_40397851     AAsi    C    G        0      0        2 
  24 chr24_40397851     AKia    C    G        1      2        2 
  24 chr24_40397851     AOna    C    G        1      2        2 
  24 chr24_40397851     ASom    C    G        0      0        2 
  24 chr24_40397851     HCab    C    G        1      2        2 
  24 chr24_40397851     HPrz    C    G        1      2        2 
  24 chr24_40397851     ZBoe    C    G        0      0        2 
  24 chr24_40397851     ZGre    C    G        0      0        2 
  24 chr24_40397851     ZHar    C    G        0      0        2 
  24 chr24_40397851   Sample    C    G        0      0        2 
  24 chr24_40398380     AAsi    G    C        1      2        2 
  24 chr24_40398380     AKia    G    C        0      0        2 
  24 chr24_40398380     AOna    G    C        0      0        2 
  24 chr24_40398380     ASom    G    C        1      2        2 
  24 chr24_40398380     HCab    G    C        0      0        2 
  24 chr24_40398380     HPrz    G    C        0      0        2 
  24 chr24_40398380     ZBoe    G    C        0      0        2 
  24 chr24_40398380     ZGre    G    C        0      0        2 
  24 chr24_40398380     ZHar    G    C        0      0        2 
  24 chr24_40398380   Sample    G    C        1      2        2 
  24 chr24_40399123     AAsi    A    G      0.5      1        2 
  24 chr24_40399123     AKia    A    G        0      0        2 
  24 chr24_40399123     AOna    A    G        0      0        2 
  24 chr24_40399123     ASom    A    G        1      2        2 
  24 chr24_40399123     HCab    A    G        0      0        2 
  24 chr24_40399123     HPrz    A    G        0      0        2 
  24 chr24_40399123     ZBoe    A    G        0      0        2 
  24 chr24_40399123     ZGre    A    G        0      0        2 
  24 chr24_40399123     ZHar    A    G        0      0        2 
  24 chr24_40399123   Sample    A    G        0      0        2 
  24 chr24_40405058     AAsi    T    C      0.5      1        2 
  24 chr24_40405058     AKia    T    C        0      0        2 
  24 chr24_40405058     AOna    T    C        0      0        2 
  24 chr24_40405058     ASom    T    C        1      2        2 
  24 chr24_40405058     HCab    T    C        0      0        2 
  24 chr24_40405058     HPrz    T    C        0      0        2 
  24 chr24_40405058     ZBoe    T    C        0      0        2 
  24 chr24_40405058     ZGre    T    C        0      0        2 
  24 chr24_40405058     ZHar    T    C        0      0        2 
  24 chr24_40405058   Sample    T    C        0      0        2 
  24 chr24_40406947     AAsi    A    G        0      0        2 
  24 chr24_40406947     AKia    A    G        1      2        2 
  24 chr24_40406947     AOna    A    G      0.5      1        2 
  24 chr24_40406947     ASom    A    G        0      0        2 
  24 chr24_40406947     HCab    A    G        0      0        2 
  24 chr24_40406947     HPrz    A    G        0      0        2 
  24 chr24_40406947     ZBoe    A    G        0      0        2 
  24 chr24_40406947     ZGre    A    G        0      0        2 
  24 chr24_40406947     ZHar    A    G        0      0        2 
  24 chr24_40406947   Sample    A    G        0      0        2 
  24 chr24_40407075     AAsi    A    C        0      0        2 
  24 chr24_40407075     AKia    A    C        0      0        2 
  24 chr24_40407075     AOna    A    C      0.5      1        2 
  24 chr24_40407075     ASom    A    C        0      0        2 
  24 chr24_40407075     HCab    A    C        0      0        2 
  24 chr24_40407075     HPrz    A    C        0      0        2 
  24 chr24_40407075     ZBoe    A    C        0      0        2 
  24 chr24_40407075     ZGre    A    C        0      0        2 
  24 chr24_40407075     ZHar    A    C        0      0        2 
  24 chr24_40407075   Sample    A    C        0      0        2 
  24 chr24_40408834     AAsi    G    A        0      0        2 
  24 chr24_40408834     AKia    G    A        0      0        2 
  24 chr24_40408834     AOna    G    A      0.5      1        2 
  24 chr24_40408834     ASom    G    A        0      0        2 
  24 chr24_40408834     HCab    G    A        0      0        2 
  24 chr24_40408834     HPrz    G    A        0      0        2 
  24 chr24_40408834     ZBoe    G    A        0      0        2 
  24 chr24_40408834     ZGre    G    A        0      0        2 
  24 chr24_40408834     ZHar    G    A        0      0        2 
  24 chr24_40408834   Sample    G    A        0      0        2 
  24 chr24_40416253     AAsi    A    G        0      0        2 
  24 chr24_40416253     AKia    A    G        0      0        2 
  24 chr24_40416253     AOna    A    G        0      0        2 
  24 chr24_40416253     ASom    A    G        0      0        2 
  24 chr24_40416253     HCab    A    G        0      0        2 
  24 chr24_40416253     HPrz    A    G        0      0        2 
  24 chr24_40416253     ZBoe    A    G      0.5      1        2 
  24 chr24_40416253     ZGre    A    G        0      0        2 
  24 chr24_40416253     ZHar    A    G        0      0        2 
  24 chr24_40416253   Sample    A    G        0      0        2 
  24 chr24_40417309     AAsi    A    C        0      0        2 
  24 chr24_40417309     AKia    A    C        0      0        2 
  24 chr24_40417309     AOna    A    C        0      0        2 
  24 chr24_40417309     ASom    A    C        0      0        2 
  24 chr24_40417309     HCab    A    C      0.5      1        2 
  24 chr24_40417309     HPrz    A    C      0.5      1        2 
  24 chr24_40417309     ZBoe    A    C        0      0        2 
  24 chr24_40417309     ZGre    A    C        0      0        2 
  24 chr24_40417309     ZHar    A    C        0      0        2 
  24 chr24_40417309   Sample    A    C        0      0        2 
  24 chr24_40418355     AAsi    T    A        0      0        2 
  24 chr24_40418355     AKia    T    A        0      0        2 
  24 chr24_40418355     AOna    T    A        0      0        2 
  24 chr24_40418355     ASom    T    A        0      0        2 
  24 chr24_40418355     HCab    T    A        0      0        2 
  24 chr24_40418355     HPrz    T    A        0      0        2 
  24 chr24_40418355     ZBoe    T    A      0.5      1        2 
  24 chr24_40418355     ZGre    T    A        0      0        2 
  24 chr24_40418355     ZHar    T    A        0      0        2 
  24 chr24_40418355   Sample    T    A        0      0        2 
  24 chr24_40419639     AAsi    C    T        0      0        2 
  24 chr24_40419639     AKia    C    T        0      0        2 
  24 chr24_40419639     AOna    C    T        0      0        2 
  24 chr24_40419639     ASom    C    T        0      0        2 
  24 chr24_40419639     HCab    C    T        0      0        2 
  24 chr24_40419639     HPrz    C    T        0      0        2 
  24 chr24_40419639     ZBoe    C    T        0      0        2 
  24 chr24_40419639     ZGre    C    T        0      0        2 
  24 chr24_40419639     ZHar    C    T      0.5      1        2 
  24 chr24_40419639   Sample    C    T        0      0        2 
  24 chr24_40421459     AAsi    G    A        0      0        2 
  24 chr24_40421459     AKia    G    A        0      0        2 
  24 chr24_40421459     AOna    G    A      0.5      1        2 
  24 chr24_40421459     ASom    G    A        0      0        2 
  24 chr24_40421459     HCab    G    A        0      0        2 
  24 chr24_40421459     HPrz    G    A        0      0        2 
  24 chr24_40421459     ZBoe    G    A        0      0        2 
  24 chr24_40421459     ZGre    G    A        0      0        2 
  24 chr24_40421459     ZHar    G    A        0      0        2 
  24 chr24_40421459   Sample    G    A        0      0        2 
  24 chr24_40424844     AAsi    T    C        0      0        2 
  24 chr24_40424844     AKia    T    C        0      0        2 
  24 chr24_40424844     AOna    T    C        0      0        2 
  24 chr24_40424844     ASom    T    C        0      0        2 
  24 chr24_40424844     HCab    T    C        0      0        2 
  24 chr24_40424844     HPrz    T    C        0      0        2 
  24 chr24_40424844     ZBoe    T    C      0.5      1        2 
  24 chr24_40424844     ZGre    T    C        0      0        2 
  24 chr24_40424844     ZHar    T    C        0      0        2 
  24 chr24_40424844   Sample    T    C        0      0        2 
  24 chr24_40428875     AAsi    T    C        0      0        2 
  24 chr24_40428875     AKia    T    C        1      2        2 
  24 chr24_40428875     AOna    T    C        0      0        2 
  24 chr24_40428875     ASom    T    C        0      0        2 
  24 chr24_40428875     HCab    T    C        0      0        2 
  24 chr24_40428875     HPrz    T    C        0      0        2 
  24 chr24_40428875     ZBoe    T    C        0      0        2 
  24 chr24_40428875     ZGre    T    C        0      0        2 
  24 chr24_40428875     ZHar    T    C        0      0        2 
  24 chr24_40428875   Sample    T    C        0      0        2 
  24 chr24_40429516     AAsi    T    C        0      0        2 
  24 chr24_40429516     AKia    T    C        0      0        2 
  24 chr24_40429516     AOna    T    C        1      2        2 
  24 chr24_40429516     ASom    T    C        0      0        2 
  24 chr24_40429516     HCab    T    C        0      0        2 
  24 chr24_40429516     HPrz    T    C        0      0        2 
  24 chr24_40429516     ZBoe    T    C        0      0        2 
  24 chr24_40429516     ZGre    T    C        0      0        2 
  24 chr24_40429516     ZHar    T    C        0      0        2 
  24 chr24_40429516   Sample    T    C        0      0        2 
  24 chr24_40434256     AAsi    T    C        1      2        2 
  24 chr24_40434256     AKia    T    C        0      0        2 
  24 chr24_40434256     AOna    T    C        0      0        2 
  24 chr24_40434256     ASom    T    C        1      2        2 
  24 chr24_40434256     HCab    T    C        0      0        2 
  24 chr24_40434256     HPrz    T    C        0      0        2 
  24 chr24_40434256     ZBoe    T    C        0      0        2 
  24 chr24_40434256     ZGre    T    C        0      0        2 
  24 chr24_40434256     ZHar    T    C        0      0        2 
  24 chr24_40434256   Sample    T    C        1      2        2 
  24 chr24_40435406     AAsi    T    C        1      2        2 
  24 chr24_40435406     AKia    T    C        0      0        2 
  24 chr24_40435406     AOna    T    C        0      0        2 
  24 chr24_40435406     ASom    T    C        1      2        2 
  24 chr24_40435406     HCab    T    C        0      0        2 
  24 chr24_40435406     HPrz    T    C        0      0        2 
  24 chr24_40435406     ZBoe    T    C        1      2        2 
  24 chr24_40435406     ZGre    T    C        0      0        2 
  24 chr24_40435406     ZHar    T    C        0      0        2 
  24 chr24_40435406   Sample    T    C        1      2        2 
  24 chr24_40437607     AAsi    G    A        0      0        2 
  24 chr24_40437607     AKia    G    A        0      0        2 
  24 chr24_40437607     AOna    G    A        1      2        2 
  24 chr24_40437607     ASom    G    A        0      0        2 
  24 chr24_40437607     HCab    G    A        0      0        2 
  24 chr24_40437607     HPrz    G    A        0      0        2 
  24 chr24_40437607     ZBoe    G    A        0      0        2 
  24 chr24_40437607     ZGre    G    A        0      0        2 
  24 chr24_40437607     ZHar    G    A        0      0        2 
  24 chr24_40437607   Sample    G    A        0      0        2 
  24 chr24_40437733     AAsi    A    G        0      0        2 
  24 chr24_40437733     AKia    A    G        0      0        2 
  24 chr24_40437733     AOna    A    G        0      0        2 
  24 chr24_40437733     ASom    A    G        0      0        2 
  24 chr24_40437733     HCab    A    G        0      0        2 
  24 chr24_40437733     HPrz    A    G        0      0        2 
  24 chr24_40437733     ZBoe    A    G        1      2        2 
  24 chr24_40437733     ZGre    A    G        0      0        2 
  24 chr24_40437733     ZHar    A    G        0      0        2 
  24 chr24_40437733   Sample    A    G        0      0        2 
  24 chr24_40439962     AAsi    T    G        0      0        2 
  24 chr24_40439962     AKia    T    G        1      2        2 
  24 chr24_40439962     AOna    T    G        0      0        2 
  24 chr24_40439962     ASom    T    G        0      0        2 
  24 chr24_40439962     HCab    T    G        0      0        2 
  24 chr24_40439962     HPrz    T    G        0      0        2 
  24 chr24_40439962     ZBoe    T    G        0      0        2 
  24 chr24_40439962     ZGre    T    G        0      0        2 
  24 chr24_40439962     ZHar    T    G        0      0        2 
  24 chr24_40439962   Sample    T    G        0      0        2 
  24 chr24_40450176     AAsi    A    G        0      0        2 
  24 chr24_40450176     AKia    A    G        0      0        2 
  24 chr24_40450176     AOna    A    G        0      0        2 
  24 chr24_40450176     ASom    A    G        0      0        2 
  24 chr24_40450176     HCab    A    G        0      0        2 
  24 chr24_40450176     HPrz    A    G        0      0        2 
  24 chr24_40450176     ZBoe    A    G        0      0        2 
  24 chr24_40450176     ZGre    A    G        0      0        2 
  24 chr24_40450176     ZHar    A    G      0.5      1        2 
  24 chr24_40450176   Sample    A    G        0      0        2 
  24 chr24_40450205     AAsi    A    G        0      0        2 
  24 chr24_40450205     AKia    A    G        0      0        2 
  24 chr24_40450205     AOna    A    G        0      0        2 
  24 chr24_40450205     ASom    A    G        0      0        2 
  24 chr24_40450205     HCab    A    G        0      0        2 
  24 chr24_40450205     HPrz    A    G        0      0        2 
  24 chr24_40450205     ZBoe    A    G        0      0        2 
  24 chr24_40450205     ZGre    A    G        0      0        2 
  24 chr24_40450205     ZHar    A    G        1      2        2 
  24 chr24_40450205   Sample    A    G        1      2        2 
  24 chr24_40453123     AAsi    A    G        0      0        2 
  24 chr24_40453123     AKia    A    G        0      0        2 
  24 chr24_40453123     AOna    A    G      0.5      1        2 
  24 chr24_40453123     ASom    A    G        0      0        2 
  24 chr24_40453123     HCab    A    G        0      0        2 
  24 chr24_40453123     HPrz    A    G        0      0        2 
  24 chr24_40453123     ZBoe    A    G        0      0        2 
  24 chr24_40453123     ZGre    A    G        0      0        2 
  24 chr24_40453123     ZHar    A    G        0      0        2 
  24 chr24_40453123   Sample    A    G        0      0        2 
  24 chr24_40453187     AAsi    C    A        0      0        2 
  24 chr24_40453187     AKia    C    A      0.5      1        2 
  24 chr24_40453187     AOna    C    A        0      0        2 
  24 chr24_40453187     ASom    C    A        0      0        2 
  24 chr24_40453187     HCab    C    A        0      0        2 
  24 chr24_40453187     HPrz    C    A        0      0        2 
  24 chr24_40453187     ZBoe    C    A        0      0        2 
  24 chr24_40453187     ZGre    C    A        0      0        2 
  24 chr24_40453187     ZHar    C    A        0      0        2 
  24 chr24_40453187   Sample    C    A        0      0        2 
  24 chr24_40455587     AAsi    A    G        0      0        2 
  24 chr24_40455587     AKia    A    G      0.5      1        2 
  24 chr24_40455587     AOna    A    G        0      0        2 
  24 chr24_40455587     ASom    A    G        0      0        2 
  24 chr24_40455587     HCab    A    G        0      0        2 
  24 chr24_40455587     HPrz    A    G        0      0        2 
  24 chr24_40455587     ZBoe    A    G        0      0        2 
  24 chr24_40455587     ZGre    A    G        0      0        2 
  24 chr24_40455587     ZHar    A    G        0      0        2 
  24 chr24_40455587   Sample    A    G        0      0        2 
  24 chr24_40456059     AAsi    A    G        0      0        2 
  24 chr24_40456059     AKia    A    G      0.5      1        2 
  24 chr24_40456059     AOna    A    G      0.5      1        2 
  24 chr24_40456059     ASom    A    G        1      2        2 
  24 chr24_40456059     HCab    A    G        0      0        2 
  24 chr24_40456059     HPrz    A    G        0      0        2 
  24 chr24_40456059     ZBoe    A    G        0      0        2 
  24 chr24_40456059     ZGre    A    G        0      0        2 
  24 chr24_40456059     ZHar    A    G        0      0        2 
  24 chr24_40456059   Sample    A    G        0      0        2 
  24 chr24_40461866     AAsi    C    T        0      0        2 
  24 chr24_40461866     AKia    C    T        0      0        2 
  24 chr24_40461866     AOna    C    T        0      0        2 
  24 chr24_40461866     ASom    C    T        0      0        2 
  24 chr24_40461866     HCab    C    T      0.5      1        2 
  24 chr24_40461866     HPrz    C    T        0      0        2 
  24 chr24_40461866     ZBoe    C    T        0      0        2 
  24 chr24_40461866     ZGre    C    T        0      0        2 
  24 chr24_40461866     ZHar    C    T        0      0        2 
  24 chr24_40461866   Sample    C    T        0      0        2 
  24 chr24_40463085     AAsi    G    T        0      0        2 
  24 chr24_40463085     AKia    G    T        0      0        2 
  24 chr24_40463085     AOna    G    T        0      0        2 
  24 chr24_40463085     ASom    G    T        0      0        2 
  24 chr24_40463085     HCab    G    T        1      2        2 
  24 chr24_40463085     HPrz    G    T        1      2        2 
  24 chr24_40463085     ZBoe    G    T        0      0        2 
  24 chr24_40463085     ZGre    G    T        0      0        2 
  24 chr24_40463085     ZHar    G    T        0      0        2 
  24 chr24_40463085   Sample    G    T        0      0        2 
  24 chr24_40463580     AAsi    A    G        0      0        2 
  24 chr24_40463580     AKia    A    G        0      0        2 
  24 chr24_40463580     AOna    A    G        0      0        2 
  24 chr24_40463580     ASom    A    G        0      0        2 
  24 chr24_40463580     HCab    A    G        1      2        2 
  24 chr24_40463580     HPrz    A    G        1      2        2 
  24 chr24_40463580     ZBoe    A    G        0      0        2 
  24 chr24_40463580     ZGre    A    G        0      0        2 
  24 chr24_40463580     ZHar    A    G        0      0        2 
  24 chr24_40463580   Sample    A    G        0      0        2 
  24 chr24_40464255     AAsi    A    G        0      0        2 
  24 chr24_40464255     AKia    A    G        0      0        2 
  24 chr24_40464255     AOna    A    G      0.5      1        2 
  24 chr24_40464255     ASom    A    G        0      0        2 
  24 chr24_40464255     HCab    A    G        0      0        2 
  24 chr24_40464255     HPrz    A    G        0      0        2 
  24 chr24_40464255     ZBoe    A    G        0      0        2 
  24 chr24_40464255     ZGre    A    G        0      0        2 
  24 chr24_40464255     ZHar    A    G        0      0        2 
  24 chr24_40464255   Sample    A    G        0      0        2 
  24 chr24_40465577     AAsi    G    C        0      0        2 
  24 chr24_40465577     AKia    G    C        0      0        2 
  24 chr24_40465577     AOna    G    C        0      0        2 
  24 chr24_40465577     ASom    G    C        0      0        2 
  24 chr24_40465577     HCab    G    C        0      0        2 
  24 chr24_40465577     HPrz    G    C        0      0        2 
  24 chr24_40465577     ZBoe    G    C        0      0        2 
  24 chr24_40465577     ZGre    G    C      0.5      1        2 
  24 chr24_40465577     ZHar    G    C        0      0        2 
  24 chr24_40465577   Sample    G    C        0      0        2 
  24 chr24_40466435     AAsi    G    A        0      0        2 
  24 chr24_40466435     AKia    G    A      0.5      1        2 
  24 chr24_40466435     AOna    G    A        1      2        2 
  24 chr24_40466435     ASom    G    A        0      0        2 
  24 chr24_40466435     HCab    G    A        0      0        2 
  24 chr24_40466435     HPrz    G    A        0      0        2 
  24 chr24_40466435     ZBoe    G    A        0      0        2 
  24 chr24_40466435     ZGre    G    A        0      0        2 
  24 chr24_40466435     ZHar    G    A        0      0        2 
  24 chr24_40466435   Sample    G    A        0      0        2 
  24 chr24_40466552     AAsi    C    T        0      0        2 
  24 chr24_40466552     AKia    C    T      0.5      1        2 
  24 chr24_40466552     AOna    C    T        0      0        2 
  24 chr24_40466552     ASom    C    T        0      0        2 
  24 chr24_40466552     HCab    C    T        0      0        2 
  24 chr24_40466552     HPrz    C    T        0      0        2 
  24 chr24_40466552     ZBoe    C    T        0      0        2 
  24 chr24_40466552     ZGre    C    T        0      0        2 
  24 chr24_40466552     ZHar    C    T        0      0        2 
  24 chr24_40466552   Sample    C    T        0      0        2 
  24 chr24_40475583     AAsi    T    C        0      0        2 
  24 chr24_40475583     AKia    T    C        0      0        2 
  24 chr24_40475583     AOna    T    C        0      0        2 
  24 chr24_40475583     ASom    T    C        0      0        2 
  24 chr24_40475583     HCab    T    C        0      0        2 
  24 chr24_40475583     HPrz    T    C        0      0        2 
  24 chr24_40475583     ZBoe    T    C        0      0        2 
  24 chr24_40475583     ZGre    T    C        1      2        2 
  24 chr24_40475583     ZHar    T    C        0      0        2 
  24 chr24_40475583   Sample    T    C        0      0        2 
  24 chr24_40479184     AAsi    C    G        0      0        2 
  24 chr24_40479184     AKia    C    G        0      0        2 
  24 chr24_40479184     AOna    C    G        0      0        2 
  24 chr24_40479184     ASom    C    G        0      0        2 
  24 chr24_40479184     HCab    C    G        0      0        2 
  24 chr24_40479184     HPrz    C    G        0      0        2 
  24 chr24_40479184     ZBoe    C    G      0.5      1        2 
  24 chr24_40479184     ZGre    C    G        0      0        2 
  24 chr24_40479184     ZHar    C    G        0      0        2 
  24 chr24_40479184   Sample    C    G        0      0        2 
  24 chr24_40481931     AAsi    T    C        0      0        2 
  24 chr24_40481931     AKia    T    C        0      0        2 
  24 chr24_40481931     AOna    T    C        0      0        2 
  24 chr24_40481931     ASom    T    C        0      0        2 
  24 chr24_40481931     HCab    T    C        0      0        2 
  24 chr24_40481931     HPrz    T    C        0      0        2 
  24 chr24_40481931     ZBoe    T    C        0      0        2 
  24 chr24_40481931     ZGre    T    C        0      0        2 
  24 chr24_40481931     ZHar    T    C        1      2        2 
  24 chr24_40481931   Sample    T    C        0      0        2 
  24 chr24_40482289     AAsi    G    C        0      0        2 
  24 chr24_40482289     AKia    G    C        0      0        2 
  24 chr24_40482289     AOna    G    C        0      0        2 
  24 chr24_40482289     ASom    G    C        0      0        2 
  24 chr24_40482289     HCab    G    C        1      2        2 
  24 chr24_40482289     HPrz    G    C        1      2        2 
  24 chr24_40482289     ZBoe    G    C        0      0        2 
  24 chr24_40482289     ZGre    G    C        0      0        2 
  24 chr24_40482289     ZHar    G    C        0      0        2 
  24 chr24_40482289   Sample    G    C        0      0        2 
  24 chr24_40485078     AAsi    T    G        0      0        2 
  24 chr24_40485078     AKia    T    G        0      0        2 
  24 chr24_40485078     AOna    T    G        0      0        2 
  24 chr24_40485078     ASom    T    G        0      0        2 
  24 chr24_40485078     HCab    T    G        0      0        2 
  24 chr24_40485078     HPrz    T    G        0      0        2 
  24 chr24_40485078     ZBoe    T    G      0.5      1        2 
  24 chr24_40485078     ZGre    T    G        0      0        2 
  24 chr24_40485078     ZHar    T    G        0      0        2 
  24 chr24_40485078   Sample    T    G        0      0        2 
  24 chr24_40486521     AAsi    T    G        0      0        2 
  24 chr24_40486521     AKia    T    G        0      0        2 
  24 chr24_40486521     AOna    T    G      0.5      1        2 
  24 chr24_40486521     ASom    T    G        0      0        2 
  24 chr24_40486521     HCab    T    G        0      0        2 
  24 chr24_40486521     HPrz    T    G        0      0        2 
  24 chr24_40486521     ZBoe    T    G        0      0        2 
  24 chr24_40486521     ZGre    T    G        0      0        2 
  24 chr24_40486521     ZHar    T    G        0      0        2 
  24 chr24_40486521   Sample    T    G        0      0        2 
  24 chr24_40494356     AAsi    T    C        0      0        2 
  24 chr24_40494356     AKia    T    C        0      0        2 
  24 chr24_40494356     AOna    T    C        0      0        2 
  24 chr24_40494356     ASom    T    C        0      0        2 
  24 chr24_40494356     HCab    T    C        0      0        2 
  24 chr24_40494356     HPrz    T    C        0      0        2 
  24 chr24_40494356     ZBoe    T    C      0.5      1        2 
  24 chr24_40494356     ZGre    T    C        0      0        2 
  24 chr24_40494356     ZHar    T    C        0      0        2 
  24 chr24_40494356   Sample    T    C        0      0        2 
  24 chr24_40497013     AAsi    A    G        0      0        2 
  24 chr24_40497013     AKia    A    G        0      0        2 
  24 chr24_40497013     AOna    A    G        0      0        2 
  24 chr24_40497013     ASom    A    G        0      0        2 
  24 chr24_40497013     HCab    A    G      0.5      1        2 
  24 chr24_40497013     HPrz    A    G        1      2        2 
  24 chr24_40497013     ZBoe    A    G        0      0        2 
  24 chr24_40497013     ZGre    A    G        0      0        2 
  24 chr24_40497013     ZHar    A    G        0      0        2 
  24 chr24_40497013   Sample    A    G        0      0        2 
  24 chr24_40497988     AAsi    A    G        0      0        2 
  24 chr24_40497988     AKia    A    G        0      0        2 
  24 chr24_40497988     AOna    A    G        0      0        2 
  24 chr24_40497988     ASom    A    G        0      0        2 
  24 chr24_40497988     HCab    A    G        0      0        2 
  24 chr24_40497988     HPrz    A    G        0      0        2 
  24 chr24_40497988     ZBoe    A    G      0.5      1        2 
  24 chr24_40497988     ZGre    A    G        0      0        2 
  24 chr24_40497988     ZHar    A    G        0      0        2 
  24 chr24_40497988   Sample    A    G        0      0        2 
  24 chr24_40499886     AAsi    T    G        0      0        2 
  24 chr24_40499886     AKia    T    G        0      0        2 
  24 chr24_40499886     AOna    T    G        0      0        2 
  24 chr24_40499886     ASom    T    G        0      0        2 
  24 chr24_40499886     HCab    T    G        0      0        2 
  24 chr24_40499886     HPrz    T    G        0      0        2 
  24 chr24_40499886     ZBoe    T    G        0      0        2 
  24 chr24_40499886     ZGre    T    G      0.5      1        2 
  24 chr24_40499886     ZHar    T    G        0      0        2 
  24 chr24_40499886   Sample    T    G        1      2        2 
  24 chr24_40504810     AAsi    T    C        0      0        2 
  24 chr24_40504810     AKia    T    C        0      0        2 
  24 chr24_40504810     AOna    T    C        0      0        2 
  24 chr24_40504810     ASom    T    C        0      0        2 
  24 chr24_40504810     HCab    T    C        1      2        2 
  24 chr24_40504810     HPrz    T    C        1      2        2 
  24 chr24_40504810     ZBoe    T    C        0      0        2 
  24 chr24_40504810     ZGre    T    C        0      0        2 
  24 chr24_40504810     ZHar    T    C        0      0        2 
  24 chr24_40504810   Sample    T    C        0      0        2 
  24 chr24_40509549     AAsi    C    A        0      0        2 
  24 chr24_40509549     AKia    C    A        0      0        2 
  24 chr24_40509549     AOna    C    A        0      0        2 
  24 chr24_40509549     ASom    C    A        1      2        2 
  24 chr24_40509549     HCab    C    A        0      0        2 
  24 chr24_40509549     HPrz    C    A        0      0        2 
  24 chr24_40509549     ZBoe    C    A        0      0        2 
  24 chr24_40509549     ZGre    C    A        0      0        2 
  24 chr24_40509549     ZHar    C    A        0      0        2 
  24 chr24_40509549   Sample    C    A        0      0        2 
  24 chr24_40511291     AAsi    T    C        0      0        2 
  24 chr24_40511291     AKia    T    C        0      0        2 
  24 chr24_40511291     AOna    T    C        0      0        2 
  24 chr24_40511291     ASom    T    C        0      0        2 
  24 chr24_40511291     HCab    T    C        1      2        2 
  24 chr24_40511291     HPrz    T    C        1      2        2 
  24 chr24_40511291     ZBoe    T    C        0      0        2 
  24 chr24_40511291     ZGre    T    C        0      0        2 
  24 chr24_40511291     ZHar    T    C        0      0        2 
  24 chr24_40511291   Sample    T    C        0      0        2 
  24 chr24_40516638     AAsi    A    G        0      0        2 
  24 chr24_40516638     AKia    A    G        0      0        2 
  24 chr24_40516638     AOna    A    G        0      0        2 
  24 chr24_40516638     ASom    A    G        0      0        2 
  24 chr24_40516638     HCab    A    G        1      2        2 
  24 chr24_40516638     HPrz    A    G        1      2        2 
  24 chr24_40516638     ZBoe    A    G        0      0        2 
  24 chr24_40516638     ZGre    A    G        0      0        2 
  24 chr24_40516638     ZHar    A    G        0      0        2 
  24 chr24_40516638   Sample    A    G        0      0        2 
  24 chr24_40523614     AAsi    A    G        0      0        2 
  24 chr24_40523614     AKia    A    G        0      0        2 
  24 chr24_40523614     AOna    A    G        0      0        2 
  24 chr24_40523614     ASom    A    G        0      0        2 
  24 chr24_40523614     HCab    A    G        0      0        2 
  24 chr24_40523614     HPrz    A    G        0      0        2 
  24 chr24_40523614     ZBoe    A    G        0      0        2 
  24 chr24_40523614     ZGre    A    G        0      0        2 
  24 chr24_40523614     ZHar    A    G        1      2        2 
  24 chr24_40523614   Sample    A    G        0      0        2 
  24 chr24_40523866     AAsi    A    G        0      0        2 
  24 chr24_40523866     AKia    A    G        0      0        2 
  24 chr24_40523866     AOna    A    G        0      0        2 
  24 chr24_40523866     ASom    A    G        1      2        2 
  24 chr24_40523866     HCab    A    G        0      0        2 
  24 chr24_40523866     HPrz    A    G        0      0        2 
  24 chr24_40523866     ZBoe    A    G        0      0        2 
  24 chr24_40523866     ZGre    A    G        0      0        2 
  24 chr24_40523866     ZHar    A    G        0      0        2 
  24 chr24_40523866   Sample    A    G        0      0        2 
  24 chr24_40532232     AAsi    C    A        0      0        2 
  24 chr24_40532232     AKia    C    A        0      0        2 
  24 chr24_40532232     AOna    C    A        0      0        2 
  24 chr24_40532232     ASom    C    A        0      0        2 
  24 chr24_40532232     HCab    C    A        0      0        2 
  24 chr24_40532232     HPrz    C    A        0      0        2 
  24 chr24_40532232     ZBoe    C    A        0      0        2 
  24 chr24_40532232     ZGre    C    A      0.5      1        2 
  24 chr24_40532232     ZHar    C    A        0      0        2 
  24 chr24_40532232   Sample    C    A        0      0        2 
  24 chr24_40535914     AAsi    A    G        0      0        2 
  24 chr24_40535914     AKia    A    G        0      0        2 
  24 chr24_40535914     AOna    A    G        0      0        2 
  24 chr24_40535914     ASom    A    G        0      0        2 
  24 chr24_40535914     HCab    A    G        0      0        2 
  24 chr24_40535914     HPrz    A    G        0      0        2 
  24 chr24_40535914     ZBoe    A    G        0      0        2 
  24 chr24_40535914     ZGre    A    G        0      0        2 
  24 chr24_40535914     ZHar    A    G      0.5      1        2 
  24 chr24_40535914   Sample    A    G        0      0        2 
  24 chr24_40543253     AAsi    A    G        0      0        2 
  24 chr24_40543253     AKia    A    G      0.5      1        2 
  24 chr24_40543253     AOna    A    G        0      0        2 
  24 chr24_40543253     ASom    A    G        0      0        2 
  24 chr24_40543253     HCab    A    G        0      0        2 
  24 chr24_40543253     HPrz    A    G        0      0        2 
  24 chr24_40543253     ZBoe    A    G        0      0        2 
  24 chr24_40543253     ZGre    A    G        0      0        2 
  24 chr24_40543253     ZHar    A    G        0      0        2 
  24 chr24_40543253   Sample    A    G        0      0        2 
  24 chr24_40544153     AAsi    A    T        1      2        2 
  24 chr24_40544153     AKia    A    T        0      0        2 
  24 chr24_40544153     AOna    A    T        0      0        2 
  24 chr24_40544153     ASom    A    T        1      2        2 
  24 chr24_40544153     HCab    A    T        0      0        2 
  24 chr24_40544153     HPrz    A    T        0      0        2 
  24 chr24_40544153     ZBoe    A    T        0      0        2 
  24 chr24_40544153     ZGre    A    T        0      0        2 
  24 chr24_40544153     ZHar    A    T        0      0        2 
  24 chr24_40544153   Sample    A    T        1      2        2 
  24 chr24_40544651     AAsi    G    A        0      0        2 
  24 chr24_40544651     AKia    G    A        0      0        2 
  24 chr24_40544651     AOna    G    A      0.5      1        2 
  24 chr24_40544651     ASom    G    A        0      0        2 
  24 chr24_40544651     HCab    G    A        0      0        2 
  24 chr24_40544651     HPrz    G    A        0      0        2 
  24 chr24_40544651     ZBoe    G    A        0      0        2 
  24 chr24_40544651     ZGre    G    A        0      0        2 
  24 chr24_40544651     ZHar    G    A        0      0        2 
  24 chr24_40544651   Sample    G    A        0      0        2 
  24 chr24_40548575     AAsi    C    T        0      0        2 
  24 chr24_40548575     AKia    C    T        0      0        2 
  24 chr24_40548575     AOna    C    T        0      0        2 
  24 chr24_40548575     ASom    C    T        0      0        2 
  24 chr24_40548575     HCab    C    T        0      0        2 
  24 chr24_40548575     HPrz    C    T        0      0        2 
  24 chr24_40548575     ZBoe    C    T      0.5      1        2 
  24 chr24_40548575     ZGre    C    T        0      0        2 
  24 chr24_40548575     ZHar    C    T        0      0        2 
  24 chr24_40548575   Sample    C    T        0      0        2 
  24 chr24_40549457     AAsi    T    C        0      0        2 
  24 chr24_40549457     AKia    T    C        0      0        2 
  24 chr24_40549457     AOna    T    C        0      0        2 
  24 chr24_40549457     ASom    T    C        0      0        2 
  24 chr24_40549457     HCab    T    C        0      0        2 
  24 chr24_40549457     HPrz    T    C        0      0        2 
  24 chr24_40549457     ZBoe    T    C        0      0        2 
  24 chr24_40549457     ZGre    T    C        0      0        2 
  24 chr24_40549457     ZHar    T    C      0.5      1        2 
  24 chr24_40549457   Sample    T    C        0      0        2 
  24 chr24_40551885     AAsi    A    G        0      0        2 
  24 chr24_40551885     AKia    A    G        0      0        2 
  24 chr24_40551885     AOna    A    G        0      0        2 
  24 chr24_40551885     ASom    A    G        0      0        2 
  24 chr24_40551885     HCab    A    G        0      0        2 
  24 chr24_40551885     HPrz    A    G        0      0        2 
  24 chr24_40551885     ZBoe    A    G        0      0        2 
  24 chr24_40551885     ZGre    A    G        0      0        2 
  24 chr24_40551885     ZHar    A    G        1      2        2 
  24 chr24_40551885   Sample    A    G        0      0        2 
  24 chr24_40556031     AAsi    A    C        0      0        2 
  24 chr24_40556031     AKia    A    C      0.5      1        2 
  24 chr24_40556031     AOna    A    C        0      0        2 
  24 chr24_40556031     ASom    A    C        0      0        2 
  24 chr24_40556031     HCab    A    C        0      0        2 
  24 chr24_40556031     HPrz    A    C        0      0        2 
  24 chr24_40556031     ZBoe    A    C        0      0        2 
  24 chr24_40556031     ZGre    A    C        0      0        2 
  24 chr24_40556031     ZHar    A    C        0      0        2 
  24 chr24_40556031   Sample    A    C        0      0        2 
  24 chr24_40558904     AAsi    G    C        0      0        2 
  24 chr24_40558904     AKia    G    C        0      0        2 
  24 chr24_40558904     AOna    G    C      0.5      1        2 
  24 chr24_40558904     ASom    G    C        0      0        2 
  24 chr24_40558904     HCab    G    C        0      0        2 
  24 chr24_40558904     HPrz    G    C        0      0        2 
  24 chr24_40558904     ZBoe    G    C        0      0        2 
  24 chr24_40558904     ZGre    G    C        0      0        2 
  24 chr24_40558904     ZHar    G    C        0      0        2 
  24 chr24_40558904   Sample    G    C        0      0        2 
  24 chr24_40563032     AAsi    T    G        0      0        2 
  24 chr24_40563032     AKia    T    G        0      0        2 
  24 chr24_40563032     AOna    T    G        0      0        2 
  24 chr24_40563032     ASom    T    G        1      2        2 
  24 chr24_40563032     HCab    T    G        0      0        2 
  24 chr24_40563032     HPrz    T    G        0      0        2 
  24 chr24_40563032     ZBoe    T    G        0      0        2 
  24 chr24_40563032     ZGre    T    G        0      0        2 
  24 chr24_40563032     ZHar    T    G        0      0        2 
  24 chr24_40563032   Sample    T    G        0      0        2 
  24 chr24_40570752     AAsi    C    T        0      0        2 
  24 chr24_40570752     AKia    C    T        0      0        2 
  24 chr24_40570752     AOna    C    T        0      0        2 
  24 chr24_40570752     ASom    C    T        0      0        2 
  24 chr24_40570752     HCab    C    T        1      2        2 
  24 chr24_40570752     HPrz    C    T        1      2        2 
  24 chr24_40570752     ZBoe    C    T        0      0        2 
  24 chr24_40570752     ZGre    C    T        0      0        2 
  24 chr24_40570752     ZHar    C    T        0      0        2 
  24 chr24_40570752   Sample    C    T        0      0        2 
  24 chr24_40571601     AAsi    T    G        0      0        2 
  24 chr24_40571601     AKia    T    G      0.5      1        2 
  24 chr24_40571601     AOna    T    G        0      0        2 
  24 chr24_40571601     ASom    T    G        0      0        2 
  24 chr24_40571601     HCab    T    G        0      0        2 
  24 chr24_40571601     HPrz    T    G        0      0        2 
  24 chr24_40571601     ZBoe    T    G        0      0        2 
  24 chr24_40571601     ZGre    T    G        0      0        2 
  24 chr24_40571601     ZHar    T    G        0      0        2 
  24 chr24_40571601   Sample    T    G        0      0        2 
  24 chr24_40574953     AAsi    A    G      0.5      1        2 
  24 chr24_40574953     AKia    A    G        0      0        2 
  24 chr24_40574953     AOna    A    G        0      0        2 
  24 chr24_40574953     ASom    A    G        0      0        2 
  24 chr24_40574953     HCab    A    G        0      0        2 
  24 chr24_40574953     HPrz    A    G        0      0        2 
  24 chr24_40574953     ZBoe    A    G        0      0        2 
  24 chr24_40574953     ZGre    A    G        0      0        2 
  24 chr24_40574953     ZHar    A    G        0      0        2 
  24 chr24_40574953   Sample    A    G        0      0        2 
  24 chr24_40577642     AAsi    A    G        0      0        2 
  24 chr24_40577642     AKia    A    G      0.5      1        2 
  24 chr24_40577642     AOna    A    G        0      0        2 
  24 chr24_40577642     ASom    A    G        0      0        2 
  24 chr24_40577642     HCab    A    G      0.5      1        2 
  24 chr24_40577642     HPrz    A    G        0      0        2 
  24 chr24_40577642     ZBoe    A    G        0      0        2 
  24 chr24_40577642     ZGre    A    G        0      0        2 
  24 chr24_40577642     ZHar    A    G        0      0        2 
  24 chr24_40577642   Sample    A    G        0      0        2 
  24 chr24_40583116     AAsi    C    A        0      0        2 
  24 chr24_40583116     AKia    C    A        0      0        2 
  24 chr24_40583116     AOna    C    A        0      0        2 
  24 chr24_40583116     ASom    C    A        0      0        2 
  24 chr24_40583116     HCab    C    A        0      0        2 
  24 chr24_40583116     HPrz    C    A        0      0        2 
  24 chr24_40583116     ZBoe    C    A        0      0        2 
  24 chr24_40583116     ZGre    C    A        1      2        2 
  24 chr24_40583116     ZHar    C    A        0      0        2 
  24 chr24_40583116   Sample    C    A        0      0        2 
  24 chr24_40583756     AAsi    T    C        0      0        2 
  24 chr24_40583756     AKia    T    C        0      0        2 
  24 chr24_40583756     AOna    T    C        0      0        2 
  24 chr24_40583756     ASom    T    C        0      0        2 
  24 chr24_40583756     HCab    T    C        0      0        2 
  24 chr24_40583756     HPrz    T    C        0      0        2 
  24 chr24_40583756     ZBoe    T    C        0      0        2 
  24 chr24_40583756     ZGre    T    C        1      2        2 
  24 chr24_40583756     ZHar    T    C        0      0        2 
  24 chr24_40583756   Sample    T    C        0      0        2 
  24 chr24_40584431     AAsi    A    G        1      2        2 
  24 chr24_40584431     AKia    A    G        1      2        2 
  24 chr24_40584431     AOna    A    G        0      0        2 
  24 chr24_40584431     ASom    A    G        1      2        2 
  24 chr24_40584431     HCab    A    G        0      0        2 
  24 chr24_40584431     HPrz    A    G        0      0        2 
  24 chr24_40584431     ZBoe    A    G        0      0        2 
  24 chr24_40584431     ZGre    A    G        0      0        2 
  24 chr24_40584431     ZHar    A    G        0      0        2 
  24 chr24_40584431   Sample    A    G        1      2        2 
  24 chr24_40593753     AAsi    T    C        0      0        2 
  24 chr24_40593753     AKia    T    C        0      0        2 
  24 chr24_40593753     AOna    T    C        0      0        2 
  24 chr24_40593753     ASom    T    C        0      0        2 
  24 chr24_40593753     HCab    T    C      0.5      1        2 
  24 chr24_40593753     HPrz    T    C        1      2        2 
  24 chr24_40593753     ZBoe    T    C      0.5      1        2 
  24 chr24_40593753     ZGre    T    C        0      0        2 
  24 chr24_40593753     ZHar    T    C        0      0        2 
  24 chr24_40593753   Sample    T    C        0      0        2 
  24 chr24_40593932     AAsi    T    G        0      0        2 
  24 chr24_40593932     AKia    T    G        0      0        2 
  24 chr24_40593932     AOna    T    G        0      0        2 
  24 chr24_40593932     ASom    T    G        0      0        2 
  24 chr24_40593932     HCab    T    G        1      2        2 
  24 chr24_40593932     HPrz    T    G        1      2        2 
  24 chr24_40593932     ZBoe    T    G        0      0        2 
  24 chr24_40593932     ZGre    T    G        0      0        2 
  24 chr24_40593932     ZHar    T    G        0      0        2 
  24 chr24_40593932   Sample    T    G        0      0        2 
  24 chr24_40599806     AAsi    G    A        0      0        2 
  24 chr24_40599806     AKia    G    A        0      0        2 
  24 chr24_40599806     AOna    G    A        0      0        2 
  24 chr24_40599806     ASom    G    A        0      0        2 
  24 chr24_40599806     HCab    G    A        0      0        2 
  24 chr24_40599806     HPrz    G    A        0      0        2 
  24 chr24_40599806     ZBoe    G    A        1      2        2 
  24 chr24_40599806     ZGre    G    A        0      0        2 
  24 chr24_40599806     ZHar    G    A        0      0        2 
  24 chr24_40599806   Sample    G    A        0      0        2 
  24 chr24_40600066     AAsi    A    C        0      0        2 
  24 chr24_40600066     AKia    A    C      0.5      1        2 
  24 chr24_40600066     AOna    A    C        0      0        2 
  24 chr24_40600066     ASom    A    C        0      0        2 
  24 chr24_40600066     HCab    A    C        0      0        2 
  24 chr24_40600066     HPrz    A    C        0      0        2 
  24 chr24_40600066     ZBoe    A    C        0      0        2 
  24 chr24_40600066     ZGre    A    C        0      0        2 
  24 chr24_40600066     ZHar    A    C        0      0        2 
  24 chr24_40600066   Sample    A    C        0      0        2 
  24 chr24_40607181     AAsi    A    G        0      0        2 
  24 chr24_40607181     AKia    A    G        0      0        2 
  24 chr24_40607181     AOna    A    G        0      0        2 
  24 chr24_40607181     ASom    A    G        0      0        2 
  24 chr24_40607181     HCab    A    G        0      0        2 
  24 chr24_40607181     HPrz    A    G        0      0        2 
  24 chr24_40607181     ZBoe    A    G        0      0        2 
  24 chr24_40607181     ZGre    A    G        1      2        2 
  24 chr24_40607181     ZHar    A    G        0      0        2 
  24 chr24_40607181   Sample    A    G        0      0        2 
  24 chr24_40608409     AAsi    A    G        0      0        2 
  24 chr24_40608409     AKia    A    G        0      0        2 
  24 chr24_40608409     AOna    A    G        0      0        2 
  24 chr24_40608409     ASom    A    G        0      0        2 
  24 chr24_40608409     HCab    A    G      0.5      1        2 
  24 chr24_40608409     HPrz    A    G        0      0        2 
  24 chr24_40608409     ZBoe    A    G        0      0        2 
  24 chr24_40608409     ZGre    A    G        0      0        2 
  24 chr24_40608409     ZHar    A    G        0      0        2 
  24 chr24_40608409   Sample    A    G        0      0        2 
  24 chr24_40608977     AAsi    A    G        0      0        2 
  24 chr24_40608977     AKia    A    G        0      0        2 
  24 chr24_40608977     AOna    A    G        0      0        2 
  24 chr24_40608977     ASom    A    G        0      0        2 
  24 chr24_40608977     HCab    A    G        0      0        2 
  24 chr24_40608977     HPrz    A    G        0      0        2 
  24 chr24_40608977     ZBoe    A    G        1      2        2 
  24 chr24_40608977     ZGre    A    G        0      0        2 
  24 chr24_40608977     ZHar    A    G        0      0        2 
  24 chr24_40608977   Sample    A    G        0      0        2 
  24 chr24_40615917     AAsi    T    C        0      0        2 
  24 chr24_40615917     AKia    T    C        0      0        2 
  24 chr24_40615917     AOna    T    C      0.5      1        2 
  24 chr24_40615917     ASom    T    C        0      0        2 
  24 chr24_40615917     HCab    T    C        0      0        2 
  24 chr24_40615917     HPrz    T    C        0      0        2 
  24 chr24_40615917     ZBoe    T    C        0      0        2 
  24 chr24_40615917     ZGre    T    C        0      0        2 
  24 chr24_40615917     ZHar    T    C        0      0        2 
  24 chr24_40615917   Sample    T    C        0      0        2 
  24 chr24_40624165     AAsi    C    T        0      0        2 
  24 chr24_40624165     AKia    C    T        0      0        2 
  24 chr24_40624165     AOna    C    T        0      0        2 
  24 chr24_40624165     ASom    C    T        0      0        2 
  24 chr24_40624165     HCab    C    T        0      0        2 
  24 chr24_40624165     HPrz    C    T        0      0        2 
  24 chr24_40624165     ZBoe    C    T        0      0        2 
  24 chr24_40624165     ZGre    C    T      0.5      1        2 
  24 chr24_40624165     ZHar    C    T        0      0        2 
  24 chr24_40624165   Sample    C    T        0      0        2 
  24 chr24_40632543     AAsi    C    T        0      0        2 
  24 chr24_40632543     AKia    C    T        0      0        2 
  24 chr24_40632543     AOna    C    T        0      0        2 
  24 chr24_40632543     ASom    C    T        0      0        2 
  24 chr24_40632543     HCab    C    T        0      0        2 
  24 chr24_40632543     HPrz    C    T        0      0        2 
  24 chr24_40632543     ZBoe    C    T      0.5      1        2 
  24 chr24_40632543     ZGre    C    T        0      0        2 
  24 chr24_40632543     ZHar    C    T        0      0        2 
  24 chr24_40632543   Sample    C    T        0      0        2 
  24 chr24_40633220     AAsi    C    T        0      0        2 
  24 chr24_40633220     AKia    C    T        0      0        2 
  24 chr24_40633220     AOna    C    T        0      0        2 
  24 chr24_40633220     ASom    C    T        0      0        2 
  24 chr24_40633220     HCab    C    T        1      2        2 
  24 chr24_40633220     HPrz    C    T        1      2        2 
  24 chr24_40633220     ZBoe    C    T        0      0        2 
  24 chr24_40633220     ZGre    C    T        0      0        2 
  24 chr24_40633220     ZHar    C    T        0      0        2 
  24 chr24_40633220   Sample    C    T        0      0        2 
  24 chr24_40635761     AAsi    G    C        0      0        2 
  24 chr24_40635761     AKia    G    C        0      0        2 
  24 chr24_40635761     AOna    G    C        0      0        2 
  24 chr24_40635761     ASom    G    C        0      0        2 
  24 chr24_40635761     HCab    G    C        0      0        2 
  24 chr24_40635761     HPrz    G    C        0      0        2 
  24 chr24_40635761     ZBoe    G    C      0.5      1        2 
  24 chr24_40635761     ZGre    G    C        1      2        2 
  24 chr24_40635761     ZHar    G    C        1      2        2 
  24 chr24_40635761   Sample    G    C        0      0        2 
  24 chr24_40637326     AAsi    G    T        0      0        2 
  24 chr24_40637326     AKia    G    T        0      0        2 
  24 chr24_40637326     AOna    G    T        0      0        2 
  24 chr24_40637326     ASom    G    T        0      0        2 
  24 chr24_40637326     HCab    G    T        1      2        2 
  24 chr24_40637326     HPrz    G    T        0      0        2 
  24 chr24_40637326     ZBoe    G    T        0      0        2 
  24 chr24_40637326     ZGre    G    T        0      0        2 
  24 chr24_40637326     ZHar    G    T        0      0        2 
  24 chr24_40637326   Sample    G    T        0      0        2 
  24 chr24_40638260     AAsi    G    A        0      0        2 
  24 chr24_40638260     AKia    G    A        0      0        2 
  24 chr24_40638260     AOna    G    A        0      0        2 
  24 chr24_40638260     ASom    G    A        0      0        2 
  24 chr24_40638260     HCab    G    A        0      0        2 
  24 chr24_40638260     HPrz    G    A        0      0        2 
  24 chr24_40638260     ZBoe    G    A        0      0        2 
  24 chr24_40638260     ZGre    G    A      0.5      1        2 
  24 chr24_40638260     ZHar    G    A        0      0        2 
  24 chr24_40638260   Sample    G    A        0      0        2 
  24 chr24_40638312     AAsi    A    G        0      0        2 
  24 chr24_40638312     AKia    A    G        0      0        2 
  24 chr24_40638312     AOna    A    G        0      0        2 
  24 chr24_40638312     ASom    A    G        0      0        2 
  24 chr24_40638312     HCab    A    G        1      2        2 
  24 chr24_40638312     HPrz    A    G        1      2        2 
  24 chr24_40638312     ZBoe    A    G        0      0        2 
  24 chr24_40638312     ZGre    A    G        0      0        2 
  24 chr24_40638312     ZHar    A    G        1      2        2 
  24 chr24_40638312   Sample    A    G        0      0        2 
  24 chr24_40642610     AAsi    A    G        0      0        2 
  24 chr24_40642610     AKia    A    G        0      0        2 
  24 chr24_40642610     AOna    A    G        0      0        2 
  24 chr24_40642610     ASom    A    G        0      0        2 
  24 chr24_40642610     HCab    A    G      0.5      1        2 
  24 chr24_40642610     HPrz    A    G        0      0        2 
  24 chr24_40642610     ZBoe    A    G        0      0        2 
  24 chr24_40642610     ZGre    A    G        0      0        2 
  24 chr24_40642610     ZHar    A    G        0      0        2 
  24 chr24_40642610   Sample    A    G        0      0        2 
  24 chr24_40642896     AAsi    A    G        0      0        2 
  24 chr24_40642896     AKia    A    G        0      0        2 
  24 chr24_40642896     AOna    A    G        0      0        2 
  24 chr24_40642896     ASom    A    G        1      2        2 
  24 chr24_40642896     HCab    A    G        0      0        2 
  24 chr24_40642896     HPrz    A    G        0      0        2 
  24 chr24_40642896     ZBoe    A    G        0      0        2 
  24 chr24_40642896     ZGre    A    G        0      0        2 
  24 chr24_40642896     ZHar    A    G        0      0        2 
  24 chr24_40642896   Sample    A    G        1      2        2 
  24 chr24_40643808     AAsi    C    A        0      0        2 
  24 chr24_40643808     AKia    C    A        0      0        2 
  24 chr24_40643808     AOna    C    A        1      2        2 
  24 chr24_40643808     ASom    C    A        0      0        2 
  24 chr24_40643808     HCab    C    A        0      0        2 
  24 chr24_40643808     HPrz    C    A        0      0        2 
  24 chr24_40643808     ZBoe    C    A        0      0        2 
  24 chr24_40643808     ZGre    C    A        0      0        2 
  24 chr24_40643808     ZHar    C    A        0      0        2 
  24 chr24_40643808   Sample    C    A        0      0        2 
  24 chr24_40646220     AAsi    G    T        0      0        2 
  24 chr24_40646220     AKia    G    T        0      0        2 
  24 chr24_40646220     AOna    G    T        0      0        2 
  24 chr24_40646220     ASom    G    T        0      0        2 
  24 chr24_40646220     HCab    G    T      0.5      1        2 
  24 chr24_40646220     HPrz    G    T        0      0        2 
  24 chr24_40646220     ZBoe    G    T        0      0        2 
  24 chr24_40646220     ZGre    G    T        0      0        2 
  24 chr24_40646220     ZHar    G    T        0      0        2 
  24 chr24_40646220   Sample    G    T        0      0        2 
  24 chr24_40650171     AAsi    C    T        0      0        2 
  24 chr24_40650171     AKia    C    T        0      0        2 
  24 chr24_40650171     AOna    C    T        0      0        2 
  24 chr24_40650171     ASom    C    T        0      0        2 
  24 chr24_40650171     HCab    C    T        0      0        2 
  24 chr24_40650171     HPrz    C    T        0      0        2 
  24 chr24_40650171     ZBoe    C    T        0      0        2 
  24 chr24_40650171     ZGre    C    T        1      2        2 
  24 chr24_40650171     ZHar    C    T        0      0        2 
  24 chr24_40650171   Sample    C    T        0      0        2 
  24 chr24_40652883     AAsi    T    C        0      0        2 
  24 chr24_40652883     AKia    T    C        0      0        2 
  24 chr24_40652883     AOna    T    C        0      0        2 
  24 chr24_40652883     ASom    T    C        0      0        2 
  24 chr24_40652883     HCab    T    C        0      0        2 
  24 chr24_40652883     HPrz    T    C        0      0        2 
  24 chr24_40652883     ZBoe    T    C        0      0        2 
  24 chr24_40652883     ZGre    T    C        1      2        2 
  24 chr24_40652883     ZHar    T    C        0      0        2 
  24 chr24_40652883   Sample    T    C        0      0        2 
  24 chr24_40657919     AAsi    C    G        0      0        2 
  24 chr24_40657919     AKia    C    G        0      0        2 
  24 chr24_40657919     AOna    C    G        0      0        2 
  24 chr24_40657919     ASom    C    G        0      0        2 
  24 chr24_40657919     HCab    C    G        1      2        2 
  24 chr24_40657919     HPrz    C    G        1      2        2 
  24 chr24_40657919     ZBoe    C    G        0      0        2 
  24 chr24_40657919     ZGre    C    G        0      0        2 
  24 chr24_40657919     ZHar    C    G        0      0        2 
  24 chr24_40657919   Sample    C    G        0      0        2 
  24 chr24_40677389     AAsi    A    G        0      0        2 
  24 chr24_40677389     AKia    A    G        0      0        2 
  24 chr24_40677389     AOna    A    G      0.5      1        2 
  24 chr24_40677389     ASom    A    G        0      0        2 
  24 chr24_40677389     HCab    A    G        0      0        2 
  24 chr24_40677389     HPrz    A    G        0      0        2 
  24 chr24_40677389     ZBoe    A    G        0      0        2 
  24 chr24_40677389     ZGre    A    G        0      0        2 
  24 chr24_40677389     ZHar    A    G        0      0        2 
  24 chr24_40677389   Sample    A    G        0      0        2 
  24 chr24_40679819     AAsi    A    G        0      0        2 
  24 chr24_40679819     AKia    A    G        0      0        2 
  24 chr24_40679819     AOna    A    G        0      0        2 
  24 chr24_40679819     ASom    A    G        0      0        2 
  24 chr24_40679819     HCab    A    G        0      0        2 
  24 chr24_40679819     HPrz    A    G        0      0        2 
  24 chr24_40679819     ZBoe    A    G      0.5      1        2 
  24 chr24_40679819     ZGre    A    G        0      0        2 
  24 chr24_40679819     ZHar    A    G        0      0        2 
  24 chr24_40679819   Sample    A    G        0      0        2 
  24 chr24_40680171     AAsi    A    G        0      0        2 
  24 chr24_40680171     AKia    A    G      0.5      1        2 
  24 chr24_40680171     AOna    A    G        0      0        2 
  24 chr24_40680171     ASom    A    G        0      0        2 
  24 chr24_40680171     HCab    A    G        0      0        2 
  24 chr24_40680171     HPrz    A    G        0      0        2 
  24 chr24_40680171     ZBoe    A    G        0      0        2 
  24 chr24_40680171     ZGre    A    G        0      0        2 
  24 chr24_40680171     ZHar    A    G        0      0        2 
  24 chr24_40680171   Sample    A    G        0      0        2 
  24 chr24_40697217     AAsi    C    A        1      2        2 
  24 chr24_40697217     AKia    C    A        0      0        2 
  24 chr24_40697217     AOna    C    A        0      0        2 
  24 chr24_40697217     ASom    C    A        1      2        2 
  24 chr24_40697217     HCab    C    A        0      0        2 
  24 chr24_40697217     HPrz    C    A        0      0        2 
  24 chr24_40697217     ZBoe    C    A        0      0        2 
  24 chr24_40697217     ZGre    C    A        0      0        2 
  24 chr24_40697217     ZHar    C    A        0      0        2 
  24 chr24_40697217   Sample    C    A        1      2        2 
  24 chr24_40715673     AAsi    T    A        0      0        2 
  24 chr24_40715673     AKia    T    A        0      0        2 
  24 chr24_40715673     AOna    T    A        0      0        2 
  24 chr24_40715673     ASom    T    A        0      0        2 
  24 chr24_40715673     HCab    T    A        0      0        2 
  24 chr24_40715673     HPrz    T    A        0      0        2 
  24 chr24_40715673     ZBoe    T    A        1      2        2 
  24 chr24_40715673     ZGre    T    A        1      2        2 
  24 chr24_40715673     ZHar    T    A        1      2        2 
  24 chr24_40715673   Sample    T    A        0      0        2 
  24 chr24_40728141     AAsi    T    G        0      0        2 
  24 chr24_40728141     AKia    T    G        0      0        2 
  24 chr24_40728141     AOna    T    G      0.5      1        2 
  24 chr24_40728141     ASom    T    G        0      0        2 
  24 chr24_40728141     HCab    T    G        0      0        2 
  24 chr24_40728141     HPrz    T    G        0      0        2 
  24 chr24_40728141     ZBoe    T    G        0      0        2 
  24 chr24_40728141     ZGre    T    G        0      0        2 
  24 chr24_40728141     ZHar    T    G        0      0        2 
  24 chr24_40728141   Sample    T    G        0      0        2 
  24 chr24_40731218     AAsi    G    A        0      0        2 
  24 chr24_40731218     AKia    G    A        0      0        2 
  24 chr24_40731218     AOna    G    A        0      0        2 
  24 chr24_40731218     ASom    G    A        0      0        2 
  24 chr24_40731218     HCab    G    A        0      0        2 
  24 chr24_40731218     HPrz    G    A        0      0        2 
  24 chr24_40731218     ZBoe    G    A      0.5      1        2 
  24 chr24_40731218     ZGre    G    A        0      0        2 
  24 chr24_40731218     ZHar    G    A        0      0        2 
  24 chr24_40731218   Sample    G    A        0      0        2 
  24 chr24_40733336     AAsi    G    A        0      0        2 
  24 chr24_40733336     AKia    G    A        0      0        2 
  24 chr24_40733336     AOna    G    A        0      0        2 
  24 chr24_40733336     ASom    G    A        0      0        2 
  24 chr24_40733336     HCab    G    A        1      2        2 
  24 chr24_40733336     HPrz    G    A        1      2        2 
  24 chr24_40733336     ZBoe    G    A        0      0        2 
  24 chr24_40733336     ZGre    G    A        0      0        2 
  24 chr24_40733336     ZHar    G    A        0      0        2 
  24 chr24_40733336   Sample    G    A        0      0        2 
  24 chr24_40741232     AAsi    T    C        0      0        2 
  24 chr24_40741232     AKia    T    C        0      0        2 
  24 chr24_40741232     AOna    T    C        0      0        2 
  24 chr24_40741232     ASom    T    C        0      0        2 
  24 chr24_40741232     HCab    T    C        1      2        2 
  24 chr24_40741232     HPrz    T    C        1      2        2 
  24 chr24_40741232     ZBoe    T    C        0      0        2 
  24 chr24_40741232     ZGre    T    C        0      0        2 
  24 chr24_40741232     ZHar    T    C        0      0        2 
  24 chr24_40741232   Sample    T    C        0      0        2 
  24 chr24_40742649     AAsi    T    C        0      0        2 
  24 chr24_40742649     AKia    T    C        0      0        2 
  24 chr24_40742649     AOna    T    C        0      0        2 
  24 chr24_40742649     ASom    T    C        0      0        2 
  24 chr24_40742649     HCab    T    C        0      0        2 
  24 chr24_40742649     HPrz    T    C        0      0        2 
  24 chr24_40742649     ZBoe    T    C        0      0        2 
  24 chr24_40742649     ZGre    T    C        0      0        2 
  24 chr24_40742649     ZHar    T    C        1      2        2 
  24 chr24_40742649   Sample    T    C        0      0        2 
  24 chr24_40742924     AAsi    T    C        0      0        2 
  24 chr24_40742924     AKia    T    C        0      0        2 
  24 chr24_40742924     AOna    T    C        0      0        2 
  24 chr24_40742924     ASom    T    C        0      0        2 
  24 chr24_40742924     HCab    T    C        1      2        2 
  24 chr24_40742924     HPrz    T    C        1      2        2 
  24 chr24_40742924     ZBoe    T    C        0      0        2 
  24 chr24_40742924     ZGre    T    C        0      0        2 
  24 chr24_40742924     ZHar    T    C        0      0        2 
  24 chr24_40742924   Sample    T    C        0      0        2 
  24 chr24_40743258     AAsi    C    G        0      0        2 
  24 chr24_40743258     AKia    C    G        0      0        2 
  24 chr24_40743258     AOna    C    G      0.5      1        2 
  24 chr24_40743258     ASom    C    G        0      0        2 
  24 chr24_40743258     HCab    C    G        0      0        2 
  24 chr24_40743258     HPrz    C    G        0      0        2 
  24 chr24_40743258     ZBoe    C    G        0      0        2 
  24 chr24_40743258     ZGre    C    G        0      0        2 
  24 chr24_40743258     ZHar    C    G        0      0        2 
  24 chr24_40743258   Sample    C    G        0      0        2 
  24 chr24_40749869     AAsi    C    A        0      0        2 
  24 chr24_40749869     AKia    C    A        0      0        2 
  24 chr24_40749869     AOna    C    A        0      0        2 
  24 chr24_40749869     ASom    C    A        0      0        2 
  24 chr24_40749869     HCab    C    A        1      2        2 
  24 chr24_40749869     HPrz    C    A        1      2        2 
  24 chr24_40749869     ZBoe    C    A        0      0        2 
  24 chr24_40749869     ZGre    C    A        0      0        2 
  24 chr24_40749869     ZHar    C    A        0      0        2 
  24 chr24_40749869   Sample    C    A        0      0        2 
  24 chr24_40766420     AAsi    T    C        0      0        2 
  24 chr24_40766420     AKia    T    C        0      0        2 
  24 chr24_40766420     AOna    T    C        0      0        2 
  24 chr24_40766420     ASom    T    C        0      0        2 
  24 chr24_40766420     HCab    T    C      0.5      1        2 
  24 chr24_40766420     HPrz    T    C      0.5      1        2 
  24 chr24_40766420     ZBoe    T    C        0      0        2 
  24 chr24_40766420     ZGre    T    C        0      0        2 
  24 chr24_40766420     ZHar    T    C        0      0        2 
  24 chr24_40766420   Sample    T    C        0      0        2 
  24 chr24_40766452     AAsi    G    C        0      0        2 
  24 chr24_40766452     AKia    G    C        0      0        2 
  24 chr24_40766452     AOna    G    C        0      0        2 
  24 chr24_40766452     ASom    G    C        1      2        2 
  24 chr24_40766452     HCab    G    C        0      0        2 
  24 chr24_40766452     HPrz    G    C        0      0        2 
  24 chr24_40766452     ZBoe    G    C        0      0        2 
  24 chr24_40766452     ZGre    G    C        0      0        2 
  24 chr24_40766452     ZHar    G    C        0      0        2 
  24 chr24_40766452   Sample    G    C        0      0        2 
  24 chr24_40766551     AAsi    G    A        0      0        2 
  24 chr24_40766551     AKia    G    A        0      0        2 
  24 chr24_40766551     AOna    G    A        0      0        2 
  24 chr24_40766551     ASom    G    A        0      0        2 
  24 chr24_40766551     HCab    G    A        1      2        2 
  24 chr24_40766551     HPrz    G    A        1      2        2 
  24 chr24_40766551     ZBoe    G    A        0      0        2 
  24 chr24_40766551     ZGre    G    A        0      0        2 
  24 chr24_40766551     ZHar    G    A        0      0        2 
  24 chr24_40766551   Sample    G    A        0      0        2 
  24 chr24_40767614     AAsi    G    C        1      2        2 
  24 chr24_40767614     AKia    G    C        0      0        2 
  24 chr24_40767614     AOna    G    C        0      0        2 
  24 chr24_40767614     ASom    G    C        0      0        2 
  24 chr24_40767614     HCab    G    C        0      0        2 
  24 chr24_40767614     HPrz    G    C        0      0        2 
  24 chr24_40767614     ZBoe    G    C        0      0        2 
  24 chr24_40767614     ZGre    G    C        0      0        2 
  24 chr24_40767614     ZHar    G    C        0      0        2 
  24 chr24_40767614   Sample    G    C        1      2        2 
  24 chr24_40769954     AAsi    G    A        0      0        2 
  24 chr24_40769954     AKia    G    A        1      2        2 
  24 chr24_40769954     AOna    G    A        0      0        2 
  24 chr24_40769954     ASom    G    A        0      0        2 
  24 chr24_40769954     HCab    G    A        0      0        2 
  24 chr24_40769954     HPrz    G    A        0      0        2 
  24 chr24_40769954     ZBoe    G    A        0      0        2 
  24 chr24_40769954     ZGre    G    A        0      0        2 
  24 chr24_40769954     ZHar    G    A        0      0        2 
  24 chr24_40769954   Sample    G    A        0      0        2 
  24 chr24_40771469     AAsi    A    G        0      0        2 
  24 chr24_40771469     AKia    A    G        0      0        2 
  24 chr24_40771469     AOna    A    G        0      0        2 
  24 chr24_40771469     ASom    A    G        0      0        2 
  24 chr24_40771469     HCab    A    G        0      0        2 
  24 chr24_40771469     HPrz    A    G        0      0        2 
  24 chr24_40771469     ZBoe    A    G        0      0        2 
  24 chr24_40771469     ZGre    A    G        1      2        2 
  24 chr24_40771469     ZHar    A    G        0      0        2 
  24 chr24_40771469   Sample    A    G        0      0        2 
  24 chr24_40772433     AAsi    C    G        0      0        2 
  24 chr24_40772433     AKia    C    G        0      0        2 
  24 chr24_40772433     AOna    C    G        0      0        2 
  24 chr24_40772433     ASom    C    G        0      0        2 
  24 chr24_40772433     HCab    C    G        1      2        2 
  24 chr24_40772433     HPrz    C    G        1      2        2 
  24 chr24_40772433     ZBoe    C    G        0      0        2 
  24 chr24_40772433     ZGre    C    G        0      0        2 
  24 chr24_40772433     ZHar    C    G        0      0        2 
  24 chr24_40772433   Sample    C    G        0      0        2 
  24 chr24_40778881     AAsi    T    C        0      0        2 
  24 chr24_40778881     AKia    T    C        0      0        2 
  24 chr24_40778881     AOna    T    C        0      0        2 
  24 chr24_40778881     ASom    T    C        0      0        2 
  24 chr24_40778881     HCab    T    C        0      0        2 
  24 chr24_40778881     HPrz    T    C        0      0        2 
  24 chr24_40778881     ZBoe    T    C        1      2        2 
  24 chr24_40778881     ZGre    T    C        0      0        2 
  24 chr24_40778881     ZHar    T    C        0      0        2 
  24 chr24_40778881   Sample    T    C        0      0        2 
  24 chr24_40779072     AAsi    T    G        0      0        2 
  24 chr24_40779072     AKia    T    G        0      0        2 
  24 chr24_40779072     AOna    T    G        0      0        2 
  24 chr24_40779072     ASom    T    G        0      0        2 
  24 chr24_40779072     HCab    T    G        0      0        2 
  24 chr24_40779072     HPrz    T    G      0.5      1        2 
  24 chr24_40779072     ZBoe    T    G        0      0        2 
  24 chr24_40779072     ZGre    T    G        0      0        2 
  24 chr24_40779072     ZHar    T    G        0      0        2 
  24 chr24_40779072   Sample    T    G        0      0        2 
  24 chr24_40781625     AAsi    G    T        1      2        2 
  24 chr24_40781625     AKia    G    T        0      0        2 
  24 chr24_40781625     AOna    G    T        0      0        2 
  24 chr24_40781625     ASom    G    T        1      2        2 
  24 chr24_40781625     HCab    G    T        0      0        2 
  24 chr24_40781625     HPrz    G    T        0      0        2 
  24 chr24_40781625     ZBoe    G    T        0      0        2 
  24 chr24_40781625     ZGre    G    T        0      0        2 
  24 chr24_40781625     ZHar    G    T        0      0        2 
  24 chr24_40781625   Sample    G    T        1      2        2 
  24 chr24_40784849     AAsi    T    C        0      0        2 
  24 chr24_40784849     AKia    T    C        0      0        2 
  24 chr24_40784849     AOna    T    C        0      0        2 
  24 chr24_40784849     ASom    T    C        0      0        2 
  24 chr24_40784849     HCab    T    C        1      2        2 
  24 chr24_40784849     HPrz    T    C        1      2        2 
  24 chr24_40784849     ZBoe    T    C        0      0        2 
  24 chr24_40784849     ZGre    T    C        0      0        2 
  24 chr24_40784849     ZHar    T    C        0      0        2 
  24 chr24_40784849   Sample    T    C        0      0        2 
  24 chr24_40785479     AAsi    A    G        0      0        2 
  24 chr24_40785479     AKia    A    G      0.5      1        2 
  24 chr24_40785479     AOna    A    G        0      0        2 
  24 chr24_40785479     ASom    A    G        0      0        2 
  24 chr24_40785479     HCab    A    G        0      0        2 
  24 chr24_40785479     HPrz    A    G        0      0        2 
  24 chr24_40785479     ZBoe    A    G        0      0        2 
  24 chr24_40785479     ZGre    A    G        0      0        2 
  24 chr24_40785479     ZHar    A    G        0      0        2 
  24 chr24_40785479   Sample    A    G        0      0        2 
  24 chr24_40791495     AAsi    A    G      0.5      1        2 
  24 chr24_40791495     AKia    A    G        0      0        2 
  24 chr24_40791495     AOna    A    G        0      0        2 
  24 chr24_40791495     ASom    A    G        0      0        2 
  24 chr24_40791495     HCab    A    G        0      0        2 
  24 chr24_40791495     HPrz    A    G        0      0        2 
  24 chr24_40791495     ZBoe    A    G        0      0        2 
  24 chr24_40791495     ZGre    A    G        0      0        2 
  24 chr24_40791495     ZHar    A    G        0      0        2 
  24 chr24_40791495   Sample    A    G        1      2        2 
  24 chr24_40792891     AAsi    T    C        0      0        2 
  24 chr24_40792891     AKia    T    C        0      0        2 
  24 chr24_40792891     AOna    T    C        0      0        2 
  24 chr24_40792891     ASom    T    C        0      0        2 
  24 chr24_40792891     HCab    T    C        0      0        2 
  24 chr24_40792891     HPrz    T    C        0      0        2 
  24 chr24_40792891     ZBoe    T    C        0      0        2 
  24 chr24_40792891     ZGre    T    C        0      0        2 
  24 chr24_40792891     ZHar    T    C        1      2        2 
  24 chr24_40792891   Sample    T    C        0      0        2 
  24 chr24_40793434     AAsi    T    C        0      0        2 
  24 chr24_40793434     AKia    T    C        0      0        2 
  24 chr24_40793434     AOna    T    C        0      0        2 
  24 chr24_40793434     ASom    T    C        0      0        2 
  24 chr24_40793434     HCab    T    C        0      0        2 
  24 chr24_40793434     HPrz    T    C        0      0        2 
  24 chr24_40793434     ZBoe    T    C        0      0        2 
  24 chr24_40793434     ZGre    T    C        0      0        2 
  24 chr24_40793434     ZHar    T    C        1      2        2 
  24 chr24_40793434   Sample    T    C        0      0        2 
  24 chr24_40793774     AAsi    G    C        0      0        2 
  24 chr24_40793774     AKia    G    C        0      0        2 
  24 chr24_40793774     AOna    G    C        0      0        2 
  24 chr24_40793774     ASom    G    C        0      0        2 
  24 chr24_40793774     HCab    G    C        0      0        2 
  24 chr24_40793774     HPrz    G    C        0      0        2 
  24 chr24_40793774     ZBoe    G    C        0      0        2 
  24 chr24_40793774     ZGre    G    C        0      0        2 
  24 chr24_40793774     ZHar    G    C        1      2        2 
  24 chr24_40793774   Sample    G    C        0      0        2 
  24 chr24_40794606     AAsi    A    T        0      0        2 
  24 chr24_40794606     AKia    A    T        0      0        2 
  24 chr24_40794606     AOna    A    T        0      0        2 
  24 chr24_40794606     ASom    A    T        0      0        2 
  24 chr24_40794606     HCab    A    T        0      0        2 
  24 chr24_40794606     HPrz    A    T      0.5      1        2 
  24 chr24_40794606     ZBoe    A    T        0      0        2 
  24 chr24_40794606     ZGre    A    T        0      0        2 
  24 chr24_40794606     ZHar    A    T        0      0        2 
  24 chr24_40794606   Sample    A    T        0      0        2 
  24 chr24_40796560     AAsi    C    T        0      0        2 
  24 chr24_40796560     AKia    C    T      0.5      1        2 
  24 chr24_40796560     AOna    C    T        0      0        2 
  24 chr24_40796560     ASom    C    T        0      0        2 
  24 chr24_40796560     HCab    C    T        0      0        2 
  24 chr24_40796560     HPrz    C    T        0      0        2 
  24 chr24_40796560     ZBoe    C    T        0      0        2 
  24 chr24_40796560     ZGre    C    T        0      0        2 
  24 chr24_40796560     ZHar    C    T        0      0        2 
  24 chr24_40796560   Sample    C    T        0      0        2 
  24 chr24_40798311     AAsi    G    A        0      0        2 
  24 chr24_40798311     AKia    G    A        0      0        2 
  24 chr24_40798311     AOna    G    A        0      0        2 
  24 chr24_40798311     ASom    G    A        0      0        2 
  24 chr24_40798311     HCab    G    A        1      2        2 
  24 chr24_40798311     HPrz    G    A        1      2        2 
  24 chr24_40798311     ZBoe    G    A        0      0        2 
  24 chr24_40798311     ZGre    G    A        0      0        2 
  24 chr24_40798311     ZHar    G    A        0      0        2 
  24 chr24_40798311   Sample    G    A        0      0        2 
  24 chr24_40799383     AAsi    C    T        0      0        2 
  24 chr24_40799383     AKia    C    T        0      0        2 
  24 chr24_40799383     AOna    C    T        0      0        2 
  24 chr24_40799383     ASom    C    T        0      0        2 
  24 chr24_40799383     HCab    C    T        1      2        2 
  24 chr24_40799383     HPrz    C    T        1      2        2 
  24 chr24_40799383     ZBoe    C    T        0      0        2 
  24 chr24_40799383     ZGre    C    T        0      0        2 
  24 chr24_40799383     ZHar    C    T        0      0        2 
  24 chr24_40799383   Sample    C    T        0      0        2 
  24 chr24_40804719     AAsi    C    T        1      2        2 
  24 chr24_40804719     AKia    C    T        0      0        2 
  24 chr24_40804719     AOna    C    T        0      0        2 
  24 chr24_40804719     ASom    C    T        0      0        2 
  24 chr24_40804719     HCab    C    T        0      0        2 
  24 chr24_40804719     HPrz    C    T        0      0        2 
  24 chr24_40804719     ZBoe    C    T        0      0        2 
  24 chr24_40804719     ZGre    C    T        0      0        2 
  24 chr24_40804719     ZHar    C    T        0      0        2 
  24 chr24_40804719   Sample    C    T        1      2        2 
  24 chr24_40805153     AAsi    T    G        0      0        2 
  24 chr24_40805153     AKia    T    G        0      0        2 
  24 chr24_40805153     AOna    T    G      0.5      1        2 
  24 chr24_40805153     ASom    T    G        0      0        2 
  24 chr24_40805153     HCab    T    G        0      0        2 
  24 chr24_40805153     HPrz    T    G        0      0        2 
  24 chr24_40805153     ZBoe    T    G        0      0        2 
  24 chr24_40805153     ZGre    T    G        0      0        2 
  24 chr24_40805153     ZHar    T    G        0      0        2 
  24 chr24_40805153   Sample    T    G        0      0        2 
  24 chr24_40812962     AAsi    C    T        1      2        2 
  24 chr24_40812962     AKia    C    T        0      0        2 
  24 chr24_40812962     AOna    C    T        0      0        2 
  24 chr24_40812962     ASom    C    T        1      2        2 
  24 chr24_40812962     HCab    C    T        0      0        2 
  24 chr24_40812962     HPrz    C    T        0      0        2 
  24 chr24_40812962     ZBoe    C    T        0      0        2 
  24 chr24_40812962     ZGre    C    T        0      0        2 
  24 chr24_40812962     ZHar    C    T        0      0        2 
  24 chr24_40812962   Sample    C    T        1      2        2 
  24 chr24_40813792     AAsi    A    G        0      0        2 
  24 chr24_40813792     AKia    A    G        0      0        2 
  24 chr24_40813792     AOna    A    G        0      0        2 
  24 chr24_40813792     ASom    A    G        0      0        2 
  24 chr24_40813792     HCab    A    G        0      0        2 
  24 chr24_40813792     HPrz    A    G        0      0        2 
  24 chr24_40813792     ZBoe    A    G        0      0        2 
  24 chr24_40813792     ZGre    A    G        0      0        2 
  24 chr24_40813792     ZHar    A    G      0.5      1        2 
  24 chr24_40813792   Sample    A    G        0      0        2 
  24 chr24_40817731     AAsi    T    G        0      0        2 
  24 chr24_40817731     AKia    T    G        0      0        2 
  24 chr24_40817731     AOna    T    G        0      0        2 
  24 chr24_40817731     ASom    T    G        0      0        2 
  24 chr24_40817731     HCab    T    G        0      0        2 
  24 chr24_40817731     HPrz    T    G        0      0        2 
  24 chr24_40817731     ZBoe    T    G        0      0        2 
  24 chr24_40817731     ZGre    T    G        0      0        2 
  24 chr24_40817731     ZHar    T    G      0.5      1        2 
  24 chr24_40817731   Sample    T    G        0      0        2 
  24 chr24_40820334     AAsi    C    G        0      0        2 
  24 chr24_40820334     AKia    C    G        0      0        2 
  24 chr24_40820334     AOna    C    G        0      0        2 
  24 chr24_40820334     ASom    C    G        0      0        2 
  24 chr24_40820334     HCab    C    G        0      0        2 
  24 chr24_40820334     HPrz    C    G      0.5      1        2 
  24 chr24_40820334     ZBoe    C    G        0      0        2 
  24 chr24_40820334     ZGre    C    G        0      0        2 
  24 chr24_40820334     ZHar    C    G        0      0        2 
  24 chr24_40820334   Sample    C    G        0      0        2 
  24 chr24_40824507     AAsi    C    T        0      0        2 
  24 chr24_40824507     AKia    C    T        0      0        2 
  24 chr24_40824507     AOna    C    T        0      0        2 
  24 chr24_40824507     ASom    C    T        0      0        2 
  24 chr24_40824507     HCab    C    T        1      2        2 
  24 chr24_40824507     HPrz    C    T        1      2        2 
  24 chr24_40824507     ZBoe    C    T        0      0        2 
  24 chr24_40824507     ZGre    C    T        0      0        2 
  24 chr24_40824507     ZHar    C    T        0      0        2 
  24 chr24_40824507   Sample    C    T        0      0        2 
  24 chr24_40837346     AAsi    C    T        0      0        2 
  24 chr24_40837346     AKia    C    T        0      0        2 
  24 chr24_40837346     AOna    C    T      0.5      1        2 
  24 chr24_40837346     ASom    C    T        0      0        2 
  24 chr24_40837346     HCab    C    T        0      0        2 
  24 chr24_40837346     HPrz    C    T        0      0        2 
  24 chr24_40837346     ZBoe    C    T        0      0        2 
  24 chr24_40837346     ZGre    C    T        0      0        2 
  24 chr24_40837346     ZHar    C    T        0      0        2 
  24 chr24_40837346   Sample    C    T        0      0        2 
  24 chr24_40841817     AAsi    T    C        0      0        2 
  24 chr24_40841817     AKia    T    C        0      0        2 
  24 chr24_40841817     AOna    T    C      0.5      1        2 
  24 chr24_40841817     ASom    T    C        0      0        2 
  24 chr24_40841817     HCab    T    C        0      0        2 
  24 chr24_40841817     HPrz    T    C        0      0        2 
  24 chr24_40841817     ZBoe    T    C        0      0        2 
  24 chr24_40841817     ZGre    T    C        0      0        2 
  24 chr24_40841817     ZHar    T    C        0      0        2 
  24 chr24_40841817   Sample    T    C        0      0        2 
  24 chr24_40843687     AAsi    C    T        0      0        2 
  24 chr24_40843687     AKia    C    T      0.5      1        2 
  24 chr24_40843687     AOna    C    T      0.5      1        2 
  24 chr24_40843687     ASom    C    T        0      0        2 
  24 chr24_40843687     HCab    C    T        0      0        2 
  24 chr24_40843687     HPrz    C    T        0      0        2 
  24 chr24_40843687     ZBoe    C    T        0      0        2 
  24 chr24_40843687     ZGre    C    T        0      0        2 
  24 chr24_40843687     ZHar    C    T        0      0        2 
  24 chr24_40843687   Sample    C    T        0      0        2 
  24 chr24_40846158     AAsi    A    G        0      0        2 
  24 chr24_40846158     AKia    A    G        1      2        2 
  24 chr24_40846158     AOna    A    G        0      0        2 
  24 chr24_40846158     ASom    A    G        0      0        2 
  24 chr24_40846158     HCab    A    G        0      0        2 
  24 chr24_40846158     HPrz    A    G        0      0        2 
  24 chr24_40846158     ZBoe    A    G        0      0        2 
  24 chr24_40846158     ZGre    A    G        0      0        2 
  24 chr24_40846158     ZHar    A    G        0      0        2 
  24 chr24_40846158   Sample    A    G        0      0        2 
  24 chr24_40848052     AAsi    G    A        0      0        2 
  24 chr24_40848052     AKia    G    A        0      0        2 
  24 chr24_40848052     AOna    G    A        0      0        2 
  24 chr24_40848052     ASom    G    A        0      0        2 
  24 chr24_40848052     HCab    G    A        0      0        2 
  24 chr24_40848052     HPrz    G    A        0      0        2 
  24 chr24_40848052     ZBoe    G    A      0.5      1        2 
  24 chr24_40848052     ZGre    G    A        0      0        2 
  24 chr24_40848052     ZHar    G    A        0      0        2 
  24 chr24_40848052   Sample    G    A        0      0        2 
  24 chr24_40853751     AAsi    C    T        0      0        2 
  24 chr24_40853751     AKia    C    T      0.5      1        2 
  24 chr24_40853751     AOna    C    T        0      0        2 
  24 chr24_40853751     ASom    C    T        0      0        2 
  24 chr24_40853751     HCab    C    T        0      0        2 
  24 chr24_40853751     HPrz    C    T        0      0        2 
  24 chr24_40853751     ZBoe    C    T        0      0        2 
  24 chr24_40853751     ZGre    C    T        0      0        2 
  24 chr24_40853751     ZHar    C    T        0      0        2 
  24 chr24_40853751   Sample    C    T        0      0        2 
  24 chr24_40856853     AAsi    A    G        0      0        2 
  24 chr24_40856853     AKia    A    G        0      0        2 
  24 chr24_40856853     AOna    A    G        0      0        2 
  24 chr24_40856853     ASom    A    G        0      0        2 
  24 chr24_40856853     HCab    A    G        1      2        2 
  24 chr24_40856853     HPrz    A    G        1      2        2 
  24 chr24_40856853     ZBoe    A    G        0      0        2 
  24 chr24_40856853     ZGre    A    G        0      0        2 
  24 chr24_40856853     ZHar    A    G        0      0        2 
  24 chr24_40856853   Sample    A    G        0      0        2 
  24 chr24_40860271     AAsi    T    G        0      0        2 
  24 chr24_40860271     AKia    T    G      0.5      1        2 
  24 chr24_40860271     AOna    T    G        0      0        2 
  24 chr24_40860271     ASom    T    G        0      0        2 
  24 chr24_40860271     HCab    T    G        0      0        2 
  24 chr24_40860271     HPrz    T    G        0      0        2 
  24 chr24_40860271     ZBoe    T    G        0      0        2 
  24 chr24_40860271     ZGre    T    G        0      0        2 
  24 chr24_40860271     ZHar    T    G        0      0        2 
  24 chr24_40860271   Sample    T    G        0      0        2 
  24 chr24_40869793     AAsi    G    A      0.5      1        2 
  24 chr24_40869793     AKia    G    A        0      0        2 
  24 chr24_40869793     AOna    G    A        0      0        2 
  24 chr24_40869793     ASom    G    A        0      0        2 
  24 chr24_40869793     HCab    G    A        0      0        2 
  24 chr24_40869793     HPrz    G    A        0      0        2 
  24 chr24_40869793     ZBoe    G    A        0      0        2 
  24 chr24_40869793     ZGre    G    A        0      0        2 
  24 chr24_40869793     ZHar    G    A        0      0        2 
  24 chr24_40869793   Sample    G    A        0      0        2 
  24 chr24_40876366     AAsi    G    A        0      0        2 
  24 chr24_40876366     AKia    G    A        0      0        2 
  24 chr24_40876366     AOna    G    A        0      0        2 
  24 chr24_40876366     ASom    G    A        0      0        2 
  24 chr24_40876366     HCab    G    A        1      2        2 
  24 chr24_40876366     HPrz    G    A        1      2        2 
  24 chr24_40876366     ZBoe    G    A        0      0        2 
  24 chr24_40876366     ZGre    G    A        0      0        2 
  24 chr24_40876366     ZHar    G    A        0      0        2 
  24 chr24_40876366   Sample    G    A        0      0        2 
  24 chr24_40880568     AAsi    A    G        0      0        2 
  24 chr24_40880568     AKia    A    G        0      0        2 
  24 chr24_40880568     AOna    A    G        0      0        2 
  24 chr24_40880568     ASom    A    G        0      0        2 
  24 chr24_40880568     HCab    A    G        1      2        2 
  24 chr24_40880568     HPrz    A    G        1      2        2 
  24 chr24_40880568     ZBoe    A    G        1      2        2 
  24 chr24_40880568     ZGre    A    G        0      0        2 
  24 chr24_40880568     ZHar    A    G        1      2        2 
  24 chr24_40880568   Sample    A    G        0      0        2 
  24 chr24_40883357     AAsi    A    G        0      0        2 
  24 chr24_40883357     AKia    A    G        0      0        2 
  24 chr24_40883357     AOna    A    G        0      0        2 
  24 chr24_40883357     ASom    A    G        0      0        2 
  24 chr24_40883357     HCab    A    G        0      0        2 
  24 chr24_40883357     HPrz    A    G        0      0        2 
  24 chr24_40883357     ZBoe    A    G      0.5      1        2 
  24 chr24_40883357     ZGre    A    G        0      0        2 
  24 chr24_40883357     ZHar    A    G        1      2        2 
  24 chr24_40883357   Sample    A    G        0      0        2 
  24 chr24_40885843     AAsi    A    G        0      0        2 
  24 chr24_40885843     AKia    A    G        0      0        2 
  24 chr24_40885843     AOna    A    G        0      0        2 
  24 chr24_40885843     ASom    A    G        0      0        2 
  24 chr24_40885843     HCab    A    G        0      0        2 
  24 chr24_40885843     HPrz    A    G      0.5      1        2 
  24 chr24_40885843     ZBoe    A    G        0      0        2 
  24 chr24_40885843     ZGre    A    G        0      0        2 
  24 chr24_40885843     ZHar    A    G        0      0        2 
  24 chr24_40885843   Sample    A    G        0      0        2 
  24 chr24_40889974     AAsi    C    T        0      0        2 
  24 chr24_40889974     AKia    C    T        0      0        2 
  24 chr24_40889974     AOna    C    T        0      0        2 
  24 chr24_40889974     ASom    C    T        0      0        2 
  24 chr24_40889974     HCab    C    T        0      0        2 
  24 chr24_40889974     HPrz    C    T        0      0        2 
  24 chr24_40889974     ZBoe    C    T      0.5      1        2 
  24 chr24_40889974     ZGre    C    T        0      0        2 
  24 chr24_40889974     ZHar    C    T        0      0        2 
  24 chr24_40889974   Sample    C    T        0      0        2 
  24 chr24_40890222     AAsi    G    A        1      2        2 
  24 chr24_40890222     AKia    G    A        1      2        2 
  24 chr24_40890222     AOna    G    A        1      2        2 
  24 chr24_40890222     ASom    G    A        1      2        2 
  24 chr24_40890222     HCab    G    A        0      0        2 
  24 chr24_40890222     HPrz    G    A        0      0        2 
  24 chr24_40890222     ZBoe    G    A        0      0        2 
  24 chr24_40890222     ZGre    G    A        0      0        2 
  24 chr24_40890222     ZHar    G    A        0      0        2 
  24 chr24_40890222   Sample    G    A        0      0        2 
  24 chr24_40892308     AAsi    T    C        0      0        2 
  24 chr24_40892308     AKia    T    C      0.5      1        2 
  24 chr24_40892308     AOna    T    C        0      0        2 
  24 chr24_40892308     ASom    T    C        0      0        2 
  24 chr24_40892308     HCab    T    C        0      0        2 
  24 chr24_40892308     HPrz    T    C        0      0        2 
  24 chr24_40892308     ZBoe    T    C        0      0        2 
  24 chr24_40892308     ZGre    T    C        0      0        2 
  24 chr24_40892308     ZHar    T    C        0      0        2 
  24 chr24_40892308   Sample    T    C        0      0        2 
  24 chr24_40892573     AAsi    T    C        0      0        2 
  24 chr24_40892573     AKia    T    C        0      0        2 
  24 chr24_40892573     AOna    T    C        0      0        2 
  24 chr24_40892573     ASom    T    C        0      0        2 
  24 chr24_40892573     HCab    T    C        1      2        2 
  24 chr24_40892573     HPrz    T    C        1      2        2 
  24 chr24_40892573     ZBoe    T    C        0      0        2 
  24 chr24_40892573     ZGre    T    C        0      0        2 
  24 chr24_40892573     ZHar    T    C        0      0        2 
  24 chr24_40892573   Sample    T    C        0      0        2 
  24 chr24_40893246     AAsi    C    T        0      0        2 
  24 chr24_40893246     AKia    C    T        0      0        2 
  24 chr24_40893246     AOna    C    T        0      0        2 
  24 chr24_40893246     ASom    C    T        0      0        2 
  24 chr24_40893246     HCab    C    T        1      2        2 
  24 chr24_40893246     HPrz    C    T        1      2        2 
  24 chr24_40893246     ZBoe    C    T        0      0        2 
  24 chr24_40893246     ZGre    C    T        0      0        2 
  24 chr24_40893246     ZHar    C    T        0      0        2 
  24 chr24_40893246   Sample    C    T        0      0        2 
  24 chr24_40894481     AAsi    T    C        0      0        2 
  24 chr24_40894481     AKia    T    C        0      0        2 
  24 chr24_40894481     AOna    T    C        0      0        2 
  24 chr24_40894481     ASom    T    C        0      0        2 
  24 chr24_40894481     HCab    T    C        1      2        2 
  24 chr24_40894481     HPrz    T    C        1      2        2 
  24 chr24_40894481     ZBoe    T    C        0      0        2 
  24 chr24_40894481     ZGre    T    C        0      0        2 
  24 chr24_40894481     ZHar    T    C        0      0        2 
  24 chr24_40894481   Sample    T    C        0      0        2 
  24 chr24_40899183     AAsi    G    C        0      0        2 
  24 chr24_40899183     AKia    G    C        0      0        2 
  24 chr24_40899183     AOna    G    C        0      0        2 
  24 chr24_40899183     ASom    G    C        0      0        2 
  24 chr24_40899183     HCab    G    C        1      2        2 
  24 chr24_40899183     HPrz    G    C        1      2        2 
  24 chr24_40899183     ZBoe    G    C        0      0        2 
  24 chr24_40899183     ZGre    G    C        0      0        2 
  24 chr24_40899183     ZHar    G    C        0      0        2 
  24 chr24_40899183   Sample    G    C        0      0        2 
  24 chr24_40904484     AAsi    G    T        0      0        2 
  24 chr24_40904484     AKia    G    T        0      0        2 
  24 chr24_40904484     AOna    G    T        0      0        2 
  24 chr24_40904484     ASom    G    T        0      0        2 
  24 chr24_40904484     HCab    G    T        1      2        2 
  24 chr24_40904484     HPrz    G    T        1      2        2 
  24 chr24_40904484     ZBoe    G    T        0      0        2 
  24 chr24_40904484     ZGre    G    T        0      0        2 
  24 chr24_40904484     ZHar    G    T        0      0        2 
  24 chr24_40904484   Sample    G    T        0      0        2 
  24 chr24_40909487     AAsi    C    T        0      0        2 
  24 chr24_40909487     AKia    C    T        0      0        2 
  24 chr24_40909487     AOna    C    T        0      0        2 
  24 chr24_40909487     ASom    C    T        0      0        2 
  24 chr24_40909487     HCab    C    T        0      0        2 
  24 chr24_40909487     HPrz    C    T        0      0        2 
  24 chr24_40909487     ZBoe    C    T      0.5      1        2 
  24 chr24_40909487     ZGre    C    T        0      0        2 
  24 chr24_40909487     ZHar    C    T        0      0        2 
  24 chr24_40909487   Sample    C    T        0      0        2 
  24 chr24_40920927     AAsi    G    A        0      0        2 
  24 chr24_40920927     AKia    G    A        0      0        2 
  24 chr24_40920927     AOna    G    A        0      0        2 
  24 chr24_40920927     ASom    G    A        0      0        2 
  24 chr24_40920927     HCab    G    A        1      2        2 
  24 chr24_40920927     HPrz    G    A        1      2        2 
  24 chr24_40920927     ZBoe    G    A        0      0        2 
  24 chr24_40920927     ZGre    G    A        0      0        2 
  24 chr24_40920927     ZHar    G    A        0      0        2 
  24 chr24_40920927   Sample    G    A        0      0        2 
  24 chr24_40928963     AAsi    C    T      0.5      1        2 
  24 chr24_40928963     AKia    C    T        0      0        2 
  24 chr24_40928963     AOna    C    T        0      0        2 
  24 chr24_40928963     ASom    C    T        0      0        2 
  24 chr24_40928963     HCab    C    T        0      0        2 
  24 chr24_40928963     HPrz    C    T        0      0        2 
  24 chr24_40928963     ZBoe    C    T        0      0        2 
  24 chr24_40928963     ZGre    C    T        0      0        2 
  24 chr24_40928963     ZHar    C    T        1      2        2 
  24 chr24_40928963   Sample    C    T        0      0        2 
  24 chr24_40935176     AAsi    A    C        0      0        2 
  24 chr24_40935176     AKia    A    C        0      0        2 
  24 chr24_40935176     AOna    A    C        0      0        2 
  24 chr24_40935176     ASom    A    C        0      0        2 
  24 chr24_40935176     HCab    A    C        0      0        2 
  24 chr24_40935176     HPrz    A    C        0      0        2 
  24 chr24_40935176     ZBoe    A    C      0.5      1        2 
  24 chr24_40935176     ZGre    A    C        0      0        2 
  24 chr24_40935176     ZHar    A    C        0      0        2 
  24 chr24_40935176   Sample    A    C        0      0        2 
  24 chr24_40947991     AAsi    G    C        0      0        2 
  24 chr24_40947991     AKia    G    C        0      0        2 
  24 chr24_40947991     AOna    G    C        0      0        2 
  24 chr24_40947991     ASom    G    C        0      0        2 
  24 chr24_40947991     HCab    G    C        0      0        2 
  24 chr24_40947991     HPrz    G    C        0      0        2 
  24 chr24_40947991     ZBoe    G    C      0.5      1        2 
  24 chr24_40947991     ZGre    G    C        0      0        2 
  24 chr24_40947991     ZHar    G    C        0      0        2 
  24 chr24_40947991   Sample    G    C        0      0        2 
  24 chr24_40950390     AAsi    A    G        0      0        2 
  24 chr24_40950390     AKia    A    G        0      0        2 
  24 chr24_40950390     AOna    A    G        0      0        2 
  24 chr24_40950390     ASom    A    G        0      0        2 
  24 chr24_40950390     HCab    A    G        0      0        2 
  24 chr24_40950390     HPrz    A    G      0.5      1        2 
  24 chr24_40950390     ZBoe    A    G        0      0        2 
  24 chr24_40950390     ZGre    A    G        0      0        2 
  24 chr24_40950390     ZHar    A    G        0      0        2 
  24 chr24_40950390   Sample    A    G        0      0        2 
  24 chr24_40955839     AAsi    A    G        0      0        2 
  24 chr24_40955839     AKia    A    G        0      0        2 
  24 chr24_40955839     AOna    A    G        0      0        2 
  24 chr24_40955839     ASom    A    G        0      0        2 
  24 chr24_40955839     HCab    A    G        1      2        2 
  24 chr24_40955839     HPrz    A    G        1      2        2 
  24 chr24_40955839     ZBoe    A    G        0      0        2 
  24 chr24_40955839     ZGre    A    G        0      0        2 
  24 chr24_40955839     ZHar    A    G        1      2        2 
  24 chr24_40955839   Sample    A    G        0      0        2 
  24 chr24_40962165     AAsi    G    A        0      0        2 
  24 chr24_40962165     AKia    G    A        0      0        2 
  24 chr24_40962165     AOna    G    A        0      0        2 
  24 chr24_40962165     ASom    G    A        0      0        2 
  24 chr24_40962165     HCab    G    A        0      0        2 
  24 chr24_40962165     HPrz    G    A        0      0        2 
  24 chr24_40962165     ZBoe    G    A        0      0        2 
  24 chr24_40962165     ZGre    G    A      0.5      1        2 
  24 chr24_40962165     ZHar    G    A        0      0        2 
  24 chr24_40962165   Sample    G    A        0      0        2 
  24 chr24_40962428     AAsi    G    A        0      0        2 
  24 chr24_40962428     AKia    G    A        0      0        2 
  24 chr24_40962428     AOna    G    A        0      0        2 
  24 chr24_40962428     ASom    G    A        0      0        2 
  24 chr24_40962428     HCab    G    A        0      0        2 
  24 chr24_40962428     HPrz    G    A        0      0        2 
  24 chr24_40962428     ZBoe    G    A        1      2        2 
  24 chr24_40962428     ZGre    G    A        0      0        2 
  24 chr24_40962428     ZHar    G    A        0      0        2 
  24 chr24_40962428   Sample    G    A        0      0        2 
  24 chr24_40962804     AAsi    C    T        0      0        2 
  24 chr24_40962804     AKia    C    T        0      0        2 
  24 chr24_40962804     AOna    C    T        0      0        2 
  24 chr24_40962804     ASom    C    T        0      0        2 
  24 chr24_40962804     HCab    C    T        1      2        2 
  24 chr24_40962804     HPrz    C    T        1      2        2 
  24 chr24_40962804     ZBoe    C    T        0      0        2 
  24 chr24_40962804     ZGre    C    T        0      0        2 
  24 chr24_40962804     ZHar    C    T        0      0        2 
  24 chr24_40962804   Sample    C    T        0      0        2 
  24 chr24_40973153     AAsi    G    A        0      0        2 
  24 chr24_40973153     AKia    G    A        0      0        2 
  24 chr24_40973153     AOna    G    A        0      0        2 
  24 chr24_40973153     ASom    G    A        0      0        2 
  24 chr24_40973153     HCab    G    A        1      2        2 
  24 chr24_40973153     HPrz    G    A        1      2        2 
  24 chr24_40973153     ZBoe    G    A        0      0        2 
  24 chr24_40973153     ZGre    G    A        0      0        2 
  24 chr24_40973153     ZHar    G    A        0      0        2 
  24 chr24_40973153   Sample    G    A        0      0        2 
  24 chr24_40980774     AAsi    G    C        0      0        2 
  24 chr24_40980774     AKia    G    C        0      0        2 
  24 chr24_40980774     AOna    G    C        0      0        2 
  24 chr24_40980774     ASom    G    C        0      0        2 
  24 chr24_40980774     HCab    G    C        1      2        2 
  24 chr24_40980774     HPrz    G    C        1      2        2 
  24 chr24_40980774     ZBoe    G    C        0      0        2 
  24 chr24_40980774     ZGre    G    C        0      0        2 
  24 chr24_40980774     ZHar    G    C        0      0        2 
  24 chr24_40980774   Sample    G    C        0      0        2 
  24 chr24_40982738     AAsi    A    T        0      0        2 
  24 chr24_40982738     AKia    A    T        0      0        2 
  24 chr24_40982738     AOna    A    T        0      0        2 
  24 chr24_40982738     ASom    A    T        0      0        2 
  24 chr24_40982738     HCab    A    T        0      0        2 
  24 chr24_40982738     HPrz    A    T        0      0        2 
  24 chr24_40982738     ZBoe    A    T      0.5      1        2 
  24 chr24_40982738     ZGre    A    T        0      0        2 
  24 chr24_40982738     ZHar    A    T        0      0        2 
  24 chr24_40982738   Sample    A    T        0      0        2 
  24 chr24_40985622     AAsi    A    G        0      0        2 
  24 chr24_40985622     AKia    A    G        0      0        2 
  24 chr24_40985622     AOna    A    G      0.5      1        2 
  24 chr24_40985622     ASom    A    G        0      0        2 
  24 chr24_40985622     HCab    A    G        0      0        2 
  24 chr24_40985622     HPrz    A    G        0      0        2 
  24 chr24_40985622     ZBoe    A    G        0      0        2 
  24 chr24_40985622     ZGre    A    G        0      0        2 
  24 chr24_40985622     ZHar    A    G        0      0        2 
  24 chr24_40985622   Sample    A    G        0      0        2 
  24 chr24_40986156     AAsi    C    G        0      0        2 
  24 chr24_40986156     AKia    C    G        0      0        2 
  24 chr24_40986156     AOna    C    G      0.5      1        2 
  24 chr24_40986156     ASom    C    G        0      0        2 
  24 chr24_40986156     HCab    C    G        0      0        2 
  24 chr24_40986156     HPrz    C    G        0      0        2 
  24 chr24_40986156     ZBoe    C    G        0      0        2 
  24 chr24_40986156     ZGre    C    G        0      0        2 
  24 chr24_40986156     ZHar    C    G        0      0        2 
  24 chr24_40986156   Sample    C    G        0      0        2 
  24 chr24_40993179     AAsi    A    G        0      0        2 
  24 chr24_40993179     AKia    A    G        0      0        2 
  24 chr24_40993179     AOna    A    G        0      0        2 
  24 chr24_40993179     ASom    A    G        0      0        2 
  24 chr24_40993179     HCab    A    G        1      2        2 
  24 chr24_40993179     HPrz    A    G        1      2        2 
  24 chr24_40993179     ZBoe    A    G        0      0        2 
  24 chr24_40993179     ZGre    A    G        0      0        2 
  24 chr24_40993179     ZHar    A    G        0      0        2 
  24 chr24_40993179   Sample    A    G        0      0        2 
  24 chr24_40995973     AAsi    T    C        1      2        2 
  24 chr24_40995973     AKia    T    C        0      0        2 
  24 chr24_40995973     AOna    T    C        0      0        2 
  24 chr24_40995973     ASom    T    C        1      2        2 
  24 chr24_40995973     HCab    T    C        0      0        2 
  24 chr24_40995973     HPrz    T    C        0      0        2 
  24 chr24_40995973     ZBoe    T    C        0      0        2 
  24 chr24_40995973     ZGre    T    C        0      0        2 
  24 chr24_40995973     ZHar    T    C        0      0        2 
  24 chr24_40995973   Sample    T    C        1      2        2 
  24 chr24_40999025     AAsi    C    T        0      0        2 
  24 chr24_40999025     AKia    C    T        0      0        2 
  24 chr24_40999025     AOna    C    T        0      0        2 
  24 chr24_40999025     ASom    C    T        1      2        2 
  24 chr24_40999025     HCab    C    T        0      0        2 
  24 chr24_40999025     HPrz    C    T        0      0        2 
  24 chr24_40999025     ZBoe    C    T        0      0        2 
  24 chr24_40999025     ZGre    C    T        0      0        2 
  24 chr24_40999025     ZHar    C    T        0      0        2 
  24 chr24_40999025   Sample    C    T        0      0        2 
  24 chr24_41002321     AAsi    C    G        0      0        2 
  24 chr24_41002321     AKia    C    G        0      0        2 
  24 chr24_41002321     AOna    C    G        0      0        2 
  24 chr24_41002321     ASom    C    G        0      0        2 
  24 chr24_41002321     HCab    C    G        0      0        2 
  24 chr24_41002321     HPrz    C    G        1      2        2 
  24 chr24_41002321     ZBoe    C    G        0      0        2 
  24 chr24_41002321     ZGre    C    G        0      0        2 
  24 chr24_41002321     ZHar    C    G        0      0        2 
  24 chr24_41002321   Sample    C    G        0      0        2 
  24 chr24_41003793     AAsi    G    A        1      2        2 
  24 chr24_41003793     AKia    G    A        0      0        2 
  24 chr24_41003793     AOna    G    A        0      0        2 
  24 chr24_41003793     ASom    G    A        1      2        2 
  24 chr24_41003793     HCab    G    A        0      0        2 
  24 chr24_41003793     HPrz    G    A        0      0        2 
  24 chr24_41003793     ZBoe    G    A        0      0        2 
  24 chr24_41003793     ZGre    G    A        0      0        2 
  24 chr24_41003793     ZHar    G    A        0      0        2 
  24 chr24_41003793   Sample    G    A        1      2        2 
  24 chr24_41006718     AAsi    T    C        0      0        2 
  24 chr24_41006718     AKia    T    C        0      0        2 
  24 chr24_41006718     AOna    T    C      0.5      1        2 
  24 chr24_41006718     ASom    T    C        0      0        2 
  24 chr24_41006718     HCab    T    C        0      0        2 
  24 chr24_41006718     HPrz    T    C        0      0        2 
  24 chr24_41006718     ZBoe    T    C        0      0        2 
  24 chr24_41006718     ZGre    T    C        0      0        2 
  24 chr24_41006718     ZHar    T    C        0      0        2 
  24 chr24_41006718   Sample    T    C        1      2        2 
  24 chr24_41007905     AAsi    A    G        0      0        2 
  24 chr24_41007905     AKia    A    G        0      0        2 
  24 chr24_41007905     AOna    A    G        0      0        2 
  24 chr24_41007905     ASom    A    G        0      0        2 
  24 chr24_41007905     HCab    A    G        1      2        2 
  24 chr24_41007905     HPrz    A    G        1      2        2 
  24 chr24_41007905     ZBoe    A    G        0      0        2 
  24 chr24_41007905     ZGre    A    G        0      0        2 
  24 chr24_41007905     ZHar    A    G        0      0        2 
  24 chr24_41007905   Sample    A    G        0      0        2 
  24 chr24_41008144     AAsi    A    G        0      0        2 
  24 chr24_41008144     AKia    A    G        0      0        2 
  24 chr24_41008144     AOna    A    G      0.5      1        2 
  24 chr24_41008144     ASom    A    G        0      0        2 
  24 chr24_41008144     HCab    A    G        0      0        2 
  24 chr24_41008144     HPrz    A    G        0      0        2 
  24 chr24_41008144     ZBoe    A    G        0      0        2 
  24 chr24_41008144     ZGre    A    G        0      0        2 
  24 chr24_41008144     ZHar    A    G        0      0        2 
  24 chr24_41008144   Sample    A    G        0      0        2 
  24 chr24_41008430     AAsi    G    A        0      0        2 
  24 chr24_41008430     AKia    G    A        0      0        2 
  24 chr24_41008430     AOna    G    A      0.5      1        2 
  24 chr24_41008430     ASom    G    A        0      0        2 
  24 chr24_41008430     HCab    G    A        0      0        2 
  24 chr24_41008430     HPrz    G    A        0      0        2 
  24 chr24_41008430     ZBoe    G    A        0      0        2 
  24 chr24_41008430     ZGre    G    A        0      0        2 
  24 chr24_41008430     ZHar    G    A        0      0        2 
  24 chr24_41008430   Sample    G    A        0      0        2 
  24 chr24_41009394     AAsi    A    G        0      0        2 
  24 chr24_41009394     AKia    A    G        0      0        2 
  24 chr24_41009394     AOna    A    G        0      0        2 
  24 chr24_41009394     ASom    A    G        0      0        2 
  24 chr24_41009394     HCab    A    G        0      0        2 
  24 chr24_41009394     HPrz    A    G        0      0        2 
  24 chr24_41009394     ZBoe    A    G        0      0        2 
  24 chr24_41009394     ZGre    A    G      0.5      1        2 
  24 chr24_41009394     ZHar    A    G        0      0        2 
  24 chr24_41009394   Sample    A    G        0      0        2 
  24 chr24_41009678     AAsi    A    C        0      0        2 
  24 chr24_41009678     AKia    A    C        0      0        2 
  24 chr24_41009678     AOna    A    C        0      0        2 
  24 chr24_41009678     ASom    A    C        0      0        2 
  24 chr24_41009678     HCab    A    C        0      0        2 
  24 chr24_41009678     HPrz    A    C      0.5      1        2 
  24 chr24_41009678     ZBoe    A    C        0      0        2 
  24 chr24_41009678     ZGre    A    C        0      0        2 
  24 chr24_41009678     ZHar    A    C        0      0        2 
  24 chr24_41009678   Sample    A    C        0      0        2 
  24 chr24_41018545     AAsi    T    C        0      0        2 
  24 chr24_41018545     AKia    T    C        1      2        2 
  24 chr24_41018545     AOna    T    C        1      2        2 
  24 chr24_41018545     ASom    T    C        0      0        2 
  24 chr24_41018545     HCab    T    C        1      2        2 
  24 chr24_41018545     HPrz    T    C        1      2        2 
  24 chr24_41018545     ZBoe    T    C        0      0        2 
  24 chr24_41018545     ZGre    T    C        0      0        2 
  24 chr24_41018545     ZHar    T    C        0      0        2 
  24 chr24_41018545   Sample    T    C        0      0        2 
  24 chr24_41021321     AAsi    C    G        0      0        2 
  24 chr24_41021321     AKia    C    G        0      0        2 
  24 chr24_41021321     AOna    C    G        0      0        2 
  24 chr24_41021321     ASom    C    G        0      0        2 
  24 chr24_41021321     HCab    C    G        0      0        2 
  24 chr24_41021321     HPrz    C    G        0      0        2 
  24 chr24_41021321     ZBoe    C    G        0      0        2 
  24 chr24_41021321     ZGre    C    G      0.5      1        2 
  24 chr24_41021321     ZHar    C    G        0      0        2 
  24 chr24_41021321   Sample    C    G        0      0        2 
  24 chr24_41022251     AAsi    A    C        0      0        2 
  24 chr24_41022251     AKia    A    C        0      0        2 
  24 chr24_41022251     AOna    A    C        0      0        2 
  24 chr24_41022251     ASom    A    C        0      0        2 
  24 chr24_41022251     HCab    A    C        1      2        2 
  24 chr24_41022251     HPrz    A    C        1      2        2 
  24 chr24_41022251     ZBoe    A    C        0      0        2 
  24 chr24_41022251     ZGre    A    C        0      0        2 
  24 chr24_41022251     ZHar    A    C        0      0        2 
  24 chr24_41022251   Sample    A    C        0      0        2 
  24 chr24_41023165     AAsi    T    A        0      0        2 
  24 chr24_41023165     AKia    T    A        0      0        2 
  24 chr24_41023165     AOna    T    A        0      0        2 
  24 chr24_41023165     ASom    T    A        0      0        2 
  24 chr24_41023165     HCab    T    A        1      2        2 
  24 chr24_41023165     HPrz    T    A        1      2        2 
  24 chr24_41023165     ZBoe    T    A        0      0        2 
  24 chr24_41023165     ZGre    T    A        0      0        2 
  24 chr24_41023165     ZHar    T    A        0      0        2 
  24 chr24_41023165   Sample    T    A        0      0        2 
  24 chr24_41024719     AAsi    G    C        0      0        2 
  24 chr24_41024719     AKia    G    C        0      0        2 
  24 chr24_41024719     AOna    G    C        0      0        2 
  24 chr24_41024719     ASom    G    C        0      0        2 
  24 chr24_41024719     HCab    G    C        1      2        2 
  24 chr24_41024719     HPrz    G    C        1      2        2 
  24 chr24_41024719     ZBoe    G    C        0      0        2 
  24 chr24_41024719     ZGre    G    C        0      0        2 
  24 chr24_41024719     ZHar    G    C        0      0        2 
  24 chr24_41024719   Sample    G    C        0      0        2 
  24 chr24_41041725     AAsi    T    G        0      0        2 
  24 chr24_41041725     AKia    T    G        0      0        2 
  24 chr24_41041725     AOna    T    G      0.5      1        2 
  24 chr24_41041725     ASom    T    G        0      0        2 
  24 chr24_41041725     HCab    T    G        0      0        2 
  24 chr24_41041725     HPrz    T    G        0      0        2 
  24 chr24_41041725     ZBoe    T    G        0      0        2 
  24 chr24_41041725     ZGre    T    G        0      0        2 
  24 chr24_41041725     ZHar    T    G        0      0        2 
  24 chr24_41041725   Sample    T    G        0      0        2 
  24 chr24_41043707     AAsi    T    C        0      0        2 
  24 chr24_41043707     AKia    T    C        0      0        2 
  24 chr24_41043707     AOna    T    C      0.5      1        2 
  24 chr24_41043707     ASom    T    C        0      0        2 
  24 chr24_41043707     HCab    T    C        0      0        2 
  24 chr24_41043707     HPrz    T    C        0      0        2 
  24 chr24_41043707     ZBoe    T    C        0      0        2 
  24 chr24_41043707     ZGre    T    C        0      0        2 
  24 chr24_41043707     ZHar    T    C        0      0        2 
  24 chr24_41043707   Sample    T    C        0      0        2 
  24 chr24_41052689     AAsi    A    C        0      0        2 
  24 chr24_41052689     AKia    A    C        1      2        2 
  24 chr24_41052689     AOna    A    C      0.5      1        2 
  24 chr24_41052689     ASom    A    C        0      0        2 
  24 chr24_41052689     HCab    A    C        0      0        2 
  24 chr24_41052689     HPrz    A    C        0      0        2 
  24 chr24_41052689     ZBoe    A    C        0      0        2 
  24 chr24_41052689     ZGre    A    C        0      0        2 
  24 chr24_41052689     ZHar    A    C        0      0        2 
  24 chr24_41052689   Sample    A    C        0      0        2 
  24 chr24_41062109     AAsi    T    G        0      0        2 
  24 chr24_41062109     AKia    T    G        0      0        2 
  24 chr24_41062109     AOna    T    G        0      0        2 
  24 chr24_41062109     ASom    T    G        0      0        2 
  24 chr24_41062109     HCab    T    G        0      0        2 
  24 chr24_41062109     HPrz    T    G        0      0        2 
  24 chr24_41062109     ZBoe    T    G        0      0        2 
  24 chr24_41062109     ZGre    T    G        0      0        2 
  24 chr24_41062109     ZHar    T    G        1      2        2 
  24 chr24_41062109   Sample    T    G        0      0        2 
  24 chr24_41067667     AAsi    T    A        0      0        2 
  24 chr24_41067667     AKia    T    A        0      0        2 
  24 chr24_41067667     AOna    T    A        0      0        2 
  24 chr24_41067667     ASom    T    A        0      0        2 
  24 chr24_41067667     HCab    T    A        0      0        2 
  24 chr24_41067667     HPrz    T    A        0      0        2 
  24 chr24_41067667     ZBoe    T    A        0      0        2 
  24 chr24_41067667     ZGre    T    A        0      0        2 
  24 chr24_41067667     ZHar    T    A        1      2        2 
  24 chr24_41067667   Sample    T    A        0      0        2 
  24 chr24_41075495     AAsi    A    G        0      0        2 
  24 chr24_41075495     AKia    A    G        0      0        2 
  24 chr24_41075495     AOna    A    G      0.5      1        2 
  24 chr24_41075495     ASom    A    G        0      0        2 
  24 chr24_41075495     HCab    A    G        0      0        2 
  24 chr24_41075495     HPrz    A    G        0      0        2 
  24 chr24_41075495     ZBoe    A    G        0      0        2 
  24 chr24_41075495     ZGre    A    G        0      0        2 
  24 chr24_41075495     ZHar    A    G        0      0        2 
  24 chr24_41075495   Sample    A    G        0      0        2 
  24 chr24_41077307     AAsi    A    G        1      2        2 
  24 chr24_41077307     AKia    A    G        0      0        2 
  24 chr24_41077307     AOna    A    G        0      0        2 
  24 chr24_41077307     ASom    A    G        1      2        2 
  24 chr24_41077307     HCab    A    G        0      0        2 
  24 chr24_41077307     HPrz    A    G        0      0        2 
  24 chr24_41077307     ZBoe    A    G        0      0        2 
  24 chr24_41077307     ZGre    A    G        0      0        2 
  24 chr24_41077307     ZHar    A    G        0      0        2 
  24 chr24_41077307   Sample    A    G        1      2        2 
  24 chr24_41077738     AAsi    C    T        0      0        2 
  24 chr24_41077738     AKia    C    T        0      0        2 
  24 chr24_41077738     AOna    C    T      0.5      1        2 
  24 chr24_41077738     ASom    C    T        0      0        2 
  24 chr24_41077738     HCab    C    T        0      0        2 
  24 chr24_41077738     HPrz    C    T        0      0        2 
  24 chr24_41077738     ZBoe    C    T        0      0        2 
  24 chr24_41077738     ZGre    C    T        0      0        2 
  24 chr24_41077738     ZHar    C    T        0      0        2 
  24 chr24_41077738   Sample    C    T        0      0        2 
  24 chr24_41078212     AAsi    C    G        0      0        2 
  24 chr24_41078212     AKia    C    G        0      0        2 
  24 chr24_41078212     AOna    C    G        0      0        2 
  24 chr24_41078212     ASom    C    G        0      0        2 
  24 chr24_41078212     HCab    C    G        1      2        2 
  24 chr24_41078212     HPrz    C    G        1      2        2 
  24 chr24_41078212     ZBoe    C    G        0      0        2 
  24 chr24_41078212     ZGre    C    G        0      0        2 
  24 chr24_41078212     ZHar    C    G        0      0        2 
  24 chr24_41078212   Sample    C    G        0      0        2 
  24 chr24_41086695     AAsi    C    T        0      0        2 
  24 chr24_41086695     AKia    C    T        0      0        2 
  24 chr24_41086695     AOna    C    T        0      0        2 
  24 chr24_41086695     ASom    C    T        1      2        2 
  24 chr24_41086695     HCab    C    T        0      0        2 
  24 chr24_41086695     HPrz    C    T        0      0        2 
  24 chr24_41086695     ZBoe    C    T        0      0        2 
  24 chr24_41086695     ZGre    C    T        0      0        2 
  24 chr24_41086695     ZHar    C    T        0      0        2 
  24 chr24_41086695   Sample    C    T        1      2        2 
  24 chr24_41087072     AAsi    A    T        0      0        2 
  24 chr24_41087072     AKia    A    T      0.5      1        2 
  24 chr24_41087072     AOna    A    T      0.5      1        2 
  24 chr24_41087072     ASom    A    T        0      0        2 
  24 chr24_41087072     HCab    A    T        0      0        2 
  24 chr24_41087072     HPrz    A    T        0      0        2 
  24 chr24_41087072     ZBoe    A    T        0      0        2 
  24 chr24_41087072     ZGre    A    T        0      0        2 
  24 chr24_41087072     ZHar    A    T        0      0        2 
  24 chr24_41087072   Sample    A    T        0      0        2 
  24 chr24_41093229     AAsi    G    T        0      0        2 
  24 chr24_41093229     AKia    G    T        0      0        2 
  24 chr24_41093229     AOna    G    T        0      0        2 
  24 chr24_41093229     ASom    G    T        0      0        2 
  24 chr24_41093229     HCab    G    T        1      2        2 
  24 chr24_41093229     HPrz    G    T        1      2        2 
  24 chr24_41093229     ZBoe    G    T        0      0        2 
  24 chr24_41093229     ZGre    G    T        0      0        2 
  24 chr24_41093229     ZHar    G    T        0      0        2 
  24 chr24_41093229   Sample    G    T        0      0        2 
  24 chr24_41094259     AAsi    A    T        0      0        2 
  24 chr24_41094259     AKia    A    T        0      0        2 
  24 chr24_41094259     AOna    A    T        0      0        2 
  24 chr24_41094259     ASom    A    T        0      0        2 
  24 chr24_41094259     HCab    A    T        1      2        2 
  24 chr24_41094259     HPrz    A    T        1      2        2 
  24 chr24_41094259     ZBoe    A    T        0      0        2 
  24 chr24_41094259     ZGre    A    T        0      0        2 
  24 chr24_41094259     ZHar    A    T        0      0        2 
  24 chr24_41094259   Sample    A    T        0      0        2 
  24 chr24_41096776     AAsi    A    G        0      0        2 
  24 chr24_41096776     AKia    A    G        1      2        2 
  24 chr24_41096776     AOna    A    G        0      0        2 
  24 chr24_41096776     ASom    A    G        0      0        2 
  24 chr24_41096776     HCab    A    G        0      0        2 
  24 chr24_41096776     HPrz    A    G        0      0        2 
  24 chr24_41096776     ZBoe    A    G        0      0        2 
  24 chr24_41096776     ZGre    A    G        0      0        2 
  24 chr24_41096776     ZHar    A    G        0      0        2 
  24 chr24_41096776   Sample    A    G        0      0        2 
  24 chr24_41097903     AAsi    A    G        0      0        2 
  24 chr24_41097903     AKia    A    G        0      0        2 
  24 chr24_41097903     AOna    A    G        0      0        2 
  24 chr24_41097903     ASom    A    G        0      0        2 
  24 chr24_41097903     HCab    A    G        0      0        2 
  24 chr24_41097903     HPrz    A    G        0      0        2 
  24 chr24_41097903     ZBoe    A    G        0      0        2 
  24 chr24_41097903     ZGre    A    G        0      0        2 
  24 chr24_41097903     ZHar    A    G      0.5      1        2 
  24 chr24_41097903   Sample    A    G        0      0        2 
  24 chr24_41103332     AAsi    T    C        0      0        2 
  24 chr24_41103332     AKia    T    C        0      0        2 
  24 chr24_41103332     AOna    T    C        0      0        2 
  24 chr24_41103332     ASom    T    C        0      0        2 
  24 chr24_41103332     HCab    T    C        0      0        2 
  24 chr24_41103332     HPrz    T    C      0.5      1        2 
  24 chr24_41103332     ZBoe    T    C        0      0        2 
  24 chr24_41103332     ZGre    T    C        0      0        2 
  24 chr24_41103332     ZHar    T    C        0      0        2 
  24 chr24_41103332   Sample    T    C        0      0        2 
  24 chr24_41103868     AAsi    G    C        0      0        2 
  24 chr24_41103868     AKia    G    C        0      0        2 
  24 chr24_41103868     AOna    G    C        0      0        2 
  24 chr24_41103868     ASom    G    C        0      0        2 
  24 chr24_41103868     HCab    G    C        0      0        2 
  24 chr24_41103868     HPrz    G    C        0      0        2 
  24 chr24_41103868     ZBoe    G    C        0      0        2 
  24 chr24_41103868     ZGre    G    C        1      2        2 
  24 chr24_41103868     ZHar    G    C        0      0        2 
  24 chr24_41103868   Sample    G    C        0      0        2 
  24 chr24_41109741     AAsi    A    G        0      0        2 
  24 chr24_41109741     AKia    A    G        0      0        2 
  24 chr24_41109741     AOna    A    G        0      0        2 
  24 chr24_41109741     ASom    A    G        0      0        2 
  24 chr24_41109741     HCab    A    G      0.5      1        2 
  24 chr24_41109741     HPrz    A    G      0.5      1        2 
  24 chr24_41109741     ZBoe    A    G        0      0        2 
  24 chr24_41109741     ZGre    A    G        0      0        2 
  24 chr24_41109741     ZHar    A    G        0      0        2 
  24 chr24_41109741   Sample    A    G        0      0        2 
  24 chr24_41110648     AAsi    A    G        0      0        2 
  24 chr24_41110648     AKia    A    G      0.5      1        2 
  24 chr24_41110648     AOna    A    G        0      0        2 
  24 chr24_41110648     ASom    A    G        0      0        2 
  24 chr24_41110648     HCab    A    G        0      0        2 
  24 chr24_41110648     HPrz    A    G        0      0        2 
  24 chr24_41110648     ZBoe    A    G        0      0        2 
  24 chr24_41110648     ZGre    A    G        0      0        2 
  24 chr24_41110648     ZHar    A    G        0      0        2 
  24 chr24_41110648   Sample    A    G        0      0        2 
  24 chr24_41111425     AAsi    C    A        0      0        2 
  24 chr24_41111425     AKia    C    A        0      0        2 
  24 chr24_41111425     AOna    C    A        0      0        2 
  24 chr24_41111425     ASom    C    A        0      0        2 
  24 chr24_41111425     HCab    C    A      0.5      1        2 
  24 chr24_41111425     HPrz    C    A        0      0        2 
  24 chr24_41111425     ZBoe    C    A        0      0        2 
  24 chr24_41111425     ZGre    C    A        0      0        2 
  24 chr24_41111425     ZHar    C    A        0      0        2 
  24 chr24_41111425   Sample    C    A        0      0        2 
  24 chr24_41115265     AAsi    A    G        0      0        2 
  24 chr24_41115265     AKia    A    G        0      0        2 
  24 chr24_41115265     AOna    A    G        0      0        2 
  24 chr24_41115265     ASom    A    G        0      0        2 
  24 chr24_41115265     HCab    A    G      0.5      1        2 
  24 chr24_41115265     HPrz    A    G        0      0        2 
  24 chr24_41115265     ZBoe    A    G        0      0        2 
  24 chr24_41115265     ZGre    A    G        0      0        2 
  24 chr24_41115265     ZHar    A    G        0      0        2 
  24 chr24_41115265   Sample    A    G        0      0        2 
  24 chr24_41115742     AAsi    A    G        0      0        2 
  24 chr24_41115742     AKia    A    G        0      0        2 
  24 chr24_41115742     AOna    A    G        0      0        2 
  24 chr24_41115742     ASom    A    G        0      0        2 
  24 chr24_41115742     HCab    A    G      0.5      1        2 
  24 chr24_41115742     HPrz    A    G        0      0        2 
  24 chr24_41115742     ZBoe    A    G        0      0        2 
  24 chr24_41115742     ZGre    A    G        0      0        2 
  24 chr24_41115742     ZHar    A    G        0      0        2 
  24 chr24_41115742   Sample    A    G        0      0        2 
  24 chr24_41120600     AAsi    A    G        0      0        2 
  24 chr24_41120600     AKia    A    G        0      0        2 
  24 chr24_41120600     AOna    A    G        0      0        2 
  24 chr24_41120600     ASom    A    G        0      0        2 
  24 chr24_41120600     HCab    A    G        1      2        2 
  24 chr24_41120600     HPrz    A    G      0.5      1        2 
  24 chr24_41120600     ZBoe    A    G        0      0        2 
  24 chr24_41120600     ZGre    A    G        0      0        2 
  24 chr24_41120600     ZHar    A    G        0      0        2 
  24 chr24_41120600   Sample    A    G        0      0        2 
  24 chr24_41120904     AAsi    G    A        0      0        2 
  24 chr24_41120904     AKia    G    A        0      0        2 
  24 chr24_41120904     AOna    G    A        0      0        2 
  24 chr24_41120904     ASom    G    A        0      0        2 
  24 chr24_41120904     HCab    G    A        0      0        2 
  24 chr24_41120904     HPrz    G    A        0      0        2 
  24 chr24_41120904     ZBoe    G    A        0      0        2 
  24 chr24_41120904     ZGre    G    A        0      0        2 
  24 chr24_41120904     ZHar    G    A        1      2        2 
  24 chr24_41120904   Sample    G    A        0      0        2 
  24 chr24_41126630     AAsi    A    G        0      0        2 
  24 chr24_41126630     AKia    A    G        0      0        2 
  24 chr24_41126630     AOna    A    G        0      0        2 
  24 chr24_41126630     ASom    A    G        0      0        2 
  24 chr24_41126630     HCab    A    G        0      0        2 
  24 chr24_41126630     HPrz    A    G        0      0        2 
  24 chr24_41126630     ZBoe    A    G        0      0        2 
  24 chr24_41126630     ZGre    A    G        1      2        2 
  24 chr24_41126630     ZHar    A    G        0      0        2 
  24 chr24_41126630   Sample    A    G        0      0        2 
  24 chr24_41138073     AAsi    C    A        0      0        2 
  24 chr24_41138073     AKia    C    A        0      0        2 
  24 chr24_41138073     AOna    C    A        0      0        2 
  24 chr24_41138073     ASom    C    A        0      0        2 
  24 chr24_41138073     HCab    C    A        1      2        2 
  24 chr24_41138073     HPrz    C    A        1      2        2 
  24 chr24_41138073     ZBoe    C    A        0      0        2 
  24 chr24_41138073     ZGre    C    A        0      0        2 
  24 chr24_41138073     ZHar    C    A        0      0        2 
  24 chr24_41138073   Sample    C    A        0      0        2 
  24 chr24_41138414     AAsi    G    A        0      0        2 
  24 chr24_41138414     AKia    G    A        0      0        2 
  24 chr24_41138414     AOna    G    A        0      0        2 
  24 chr24_41138414     ASom    G    A        0      0        2 
  24 chr24_41138414     HCab    G    A        0      0        2 
  24 chr24_41138414     HPrz    G    A        0      0        2 
  24 chr24_41138414     ZBoe    G    A        1      2        2 
  24 chr24_41138414     ZGre    G    A        0      0        2 
  24 chr24_41138414     ZHar    G    A        0      0        2 
  24 chr24_41138414   Sample    G    A        0      0        2 
  24 chr24_41160031     AAsi    T    C        0      0        2 
  24 chr24_41160031     AKia    T    C        0      0        2 
  24 chr24_41160031     AOna    T    C        0      0        2 
  24 chr24_41160031     ASom    T    C        0      0        2 
  24 chr24_41160031     HCab    T    C        1      2        2 
  24 chr24_41160031     HPrz    T    C        1      2        2 
  24 chr24_41160031     ZBoe    T    C        0      0        2 
  24 chr24_41160031     ZGre    T    C        0      0        2 
  24 chr24_41160031     ZHar    T    C        0      0        2 
  24 chr24_41160031   Sample    T    C        0      0        2 
  24 chr24_41161800     AAsi    G    A        0      0        2 
  24 chr24_41161800     AKia    G    A        0      0        2 
  24 chr24_41161800     AOna    G    A        1      2        2 
  24 chr24_41161800     ASom    G    A        0      0        2 
  24 chr24_41161800     HCab    G    A        0      0        2 
  24 chr24_41161800     HPrz    G    A        0      0        2 
  24 chr24_41161800     ZBoe    G    A        0      0        2 
  24 chr24_41161800     ZGre    G    A        0      0        2 
  24 chr24_41161800     ZHar    G    A        0      0        2 
  24 chr24_41161800   Sample    G    A        0      0        2 
  24 chr24_41161893     AAsi    T    G        1      2        2 
  24 chr24_41161893     AKia    T    G        0      0        2 
  24 chr24_41161893     AOna    T    G        0      0        2 
  24 chr24_41161893     ASom    T    G        1      2        2 
  24 chr24_41161893     HCab    T    G        0      0        2 
  24 chr24_41161893     HPrz    T    G        0      0        2 
  24 chr24_41161893     ZBoe    T    G        0      0        2 
  24 chr24_41161893     ZGre    T    G        0      0        2 
  24 chr24_41161893     ZHar    T    G        0      0        2 
  24 chr24_41161893   Sample    T    G        1      2        2 
  24 chr24_41174505     AAsi    A    G        0      0        2 
  24 chr24_41174505     AKia    A    G        0      0        2 
  24 chr24_41174505     AOna    A    G        0      0        2 
  24 chr24_41174505     ASom    A    G        0      0        2 
  24 chr24_41174505     HCab    A    G        0      0        2 
  24 chr24_41174505     HPrz    A    G        0      0        2 
  24 chr24_41174505     ZBoe    A    G        0      0        2 
  24 chr24_41174505     ZGre    A    G        1      2        2 
  24 chr24_41174505     ZHar    A    G        0      0        2 
  24 chr24_41174505   Sample    A    G        0      0        2 
  24 chr24_41177012     AAsi    T    C        0      0        2 
  24 chr24_41177012     AKia    T    C        0      0        2 
  24 chr24_41177012     AOna    T    C        0      0        2 
  24 chr24_41177012     ASom    T    C        0      0        2 
  24 chr24_41177012     HCab    T    C        0      0        2 
  24 chr24_41177012     HPrz    T    C        0      0        2 
  24 chr24_41177012     ZBoe    T    C        0      0        2 
  24 chr24_41177012     ZGre    T    C        1      2        2 
  24 chr24_41177012     ZHar    T    C        0      0        2 
  24 chr24_41177012   Sample    T    C        0      0        2 
  24 chr24_41178665     AAsi    T    C        0      0        2 
  24 chr24_41178665     AKia    T    C        1      2        2 
  24 chr24_41178665     AOna    T    C        0      0        2 
  24 chr24_41178665     ASom    T    C        0      0        2 
  24 chr24_41178665     HCab    T    C        0      0        2 
  24 chr24_41178665     HPrz    T    C        0      0        2 
  24 chr24_41178665     ZBoe    T    C        0      0        2 
  24 chr24_41178665     ZGre    T    C        0      0        2 
  24 chr24_41178665     ZHar    T    C        0      0        2 
  24 chr24_41178665   Sample    T    C        0      0        2 
  24 chr24_41179572     AAsi    G    A        1      2        2 
  24 chr24_41179572     AKia    G    A        0      0        2 
  24 chr24_41179572     AOna    G    A        0      0        2 
  24 chr24_41179572     ASom    G    A        1      2        2 
  24 chr24_41179572     HCab    G    A        0      0        2 
  24 chr24_41179572     HPrz    G    A        0      0        2 
  24 chr24_41179572     ZBoe    G    A        0      0        2 
  24 chr24_41179572     ZGre    G    A        0      0        2 
  24 chr24_41179572     ZHar    G    A        0      0        2 
  24 chr24_41179572   Sample    G    A        1      2        2 
  24 chr24_41183348     AAsi    T    C        0      0        2 
  24 chr24_41183348     AKia    T    C        0      0        2 
  24 chr24_41183348     AOna    T    C        0      0        2 
  24 chr24_41183348     ASom    T    C        0      0        2 
  24 chr24_41183348     HCab    T    C      0.5      1        2 
  24 chr24_41183348     HPrz    T    C      0.5      1        2 
  24 chr24_41183348     ZBoe    T    C        0      0        2 
  24 chr24_41183348     ZGre    T    C        0      0        2 
  24 chr24_41183348     ZHar    T    C        0      0        2 
  24 chr24_41183348   Sample    T    C        0      0        2 
  24 chr24_41190799     AAsi    A    G        0      0        2 
  24 chr24_41190799     AKia    A    G        1      2        2 
  24 chr24_41190799     AOna    A    G        0      0        2 
  24 chr24_41190799     ASom    A    G        0      0        2 
  24 chr24_41190799     HCab    A    G        0      0        2 
  24 chr24_41190799     HPrz    A    G        0      0        2 
  24 chr24_41190799     ZBoe    A    G        0      0        2 
  24 chr24_41190799     ZGre    A    G        0      0        2 
  24 chr24_41190799     ZHar    A    G        0      0        2 
  24 chr24_41190799   Sample    A    G        0      0        2 
  24 chr24_41195992     AAsi    G    A        0      0        2 
  24 chr24_41195992     AKia    G    A        0      0        2 
  24 chr24_41195992     AOna    G    A        0      0        2 
  24 chr24_41195992     ASom    G    A        0      0        2 
  24 chr24_41195992     HCab    G    A      0.5      1        2 
  24 chr24_41195992     HPrz    G    A      0.5      1        2 
  24 chr24_41195992     ZBoe    G    A        0      0        2 
  24 chr24_41195992     ZGre    G    A        0      0        2 
  24 chr24_41195992     ZHar    G    A        0      0        2 
  24 chr24_41195992   Sample    G    A        0      0        2 
  24 chr24_41204224     AAsi    C    G        0      0        2 
  24 chr24_41204224     AKia    C    G        0      0        2 
  24 chr24_41204224     AOna    C    G        0      0        2 
  24 chr24_41204224     ASom    C    G        0      0        2 
  24 chr24_41204224     HCab    C    G        0      0        2 
  24 chr24_41204224     HPrz    C    G        0      0        2 
  24 chr24_41204224     ZBoe    C    G      0.5      1        2 
  24 chr24_41204224     ZGre    C    G        0      0        2 
  24 chr24_41204224     ZHar    C    G        0      0        2 
  24 chr24_41204224   Sample    C    G        0      0        2 
  24 chr24_41213454     AAsi    A    G        0      0        2 
  24 chr24_41213454     AKia    A    G        0      0        2 
  24 chr24_41213454     AOna    A    G        0      0        2 
  24 chr24_41213454     ASom    A    G        0      0        2 
  24 chr24_41213454     HCab    A    G        0      0        2 
  24 chr24_41213454     HPrz    A    G      0.5      1        2 
  24 chr24_41213454     ZBoe    A    G        0      0        2 
  24 chr24_41213454     ZGre    A    G        0      0        2 
  24 chr24_41213454     ZHar    A    G        0      0        2 
  24 chr24_41213454   Sample    A    G        0      0        2 
  24 chr24_41217929     AAsi    A    C        0      0        2 
  24 chr24_41217929     AKia    A    C        0      0        2 
  24 chr24_41217929     AOna    A    C        0      0        2 
  24 chr24_41217929     ASom    A    C        0      0        2 
  24 chr24_41217929     HCab    A    C        0      0        2 
  24 chr24_41217929     HPrz    A    C        0      0        2 
  24 chr24_41217929     ZBoe    A    C      0.5      1        2 
  24 chr24_41217929     ZGre    A    C        0      0        2 
  24 chr24_41217929     ZHar    A    C        0      0        2 
  24 chr24_41217929   Sample    A    C        0      0        2 
  24 chr24_41220847     AAsi    A    G        0      0        2 
  24 chr24_41220847     AKia    A    G        0      0        2 
  24 chr24_41220847     AOna    A    G        0      0        2 
  24 chr24_41220847     ASom    A    G        0      0        2 
  24 chr24_41220847     HCab    A    G        0      0        2 
  24 chr24_41220847     HPrz    A    G        0      0        2 
  24 chr24_41220847     ZBoe    A    G        1      2        2 
  24 chr24_41220847     ZGre    A    G        0      0        2 
  24 chr24_41220847     ZHar    A    G        0      0        2 
  24 chr24_41220847   Sample    A    G        0      0        2 
  24 chr24_41227790     AAsi    C    G        0      0        2 
  24 chr24_41227790     AKia    C    G        0      0        2 
  24 chr24_41227790     AOna    C    G        0      0        2 
  24 chr24_41227790     ASom    C    G        0      0        2 
  24 chr24_41227790     HCab    C    G        0      0        2 
  24 chr24_41227790     HPrz    C    G        0      0        2 
  24 chr24_41227790     ZBoe    C    G        0      0        2 
  24 chr24_41227790     ZGre    C    G        0      0        2 
  24 chr24_41227790     ZHar    C    G      0.5      1        2 
  24 chr24_41227790   Sample    C    G        0      0        2 
  24 chr24_41228904     AAsi    A    G      0.5      1        2 
  24 chr24_41228904     AKia    A    G        0      0        2 
  24 chr24_41228904     AOna    A    G        0      0        2 
  24 chr24_41228904     ASom    A    G        0      0        2 
  24 chr24_41228904     HCab    A    G        0      0        2 
  24 chr24_41228904     HPrz    A    G        0      0        2 
  24 chr24_41228904     ZBoe    A    G        0      0        2 
  24 chr24_41228904     ZGre    A    G        0      0        2 
  24 chr24_41228904     ZHar    A    G        0      0        2 
  24 chr24_41228904   Sample    A    G        0      0        2 
  24 chr24_41229788     AAsi    T    C        0      0        2 
  24 chr24_41229788     AKia    T    C        0      0        2 
  24 chr24_41229788     AOna    T    C      0.5      1        2 
  24 chr24_41229788     ASom    T    C        0      0        2 
  24 chr24_41229788     HCab    T    C        0      0        2 
  24 chr24_41229788     HPrz    T    C        0      0        2 
  24 chr24_41229788     ZBoe    T    C        1      2        2 
  24 chr24_41229788     ZGre    T    C        0      0        2 
  24 chr24_41229788     ZHar    T    C        0      0        2 
  24 chr24_41229788   Sample    T    C        0      0        2 
  24 chr24_41235554     AAsi    C    T        0      0        2 
  24 chr24_41235554     AKia    C    T        0      0        2 
  24 chr24_41235554     AOna    C    T        0      0        2 
  24 chr24_41235554     ASom    C    T        0      0        2 
  24 chr24_41235554     HCab    C    T        1      2        2 
  24 chr24_41235554     HPrz    C    T        1      2        2 
  24 chr24_41235554     ZBoe    C    T        0      0        2 
  24 chr24_41235554     ZGre    C    T        0      0        2 
  24 chr24_41235554     ZHar    C    T        0      0        2 
  24 chr24_41235554   Sample    C    T        0      0        2 
  24 chr24_41237182     AAsi    T    C        0      0        2 
  24 chr24_41237182     AKia    T    C        0      0        2 
  24 chr24_41237182     AOna    T    C        0      0        2 
  24 chr24_41237182     ASom    T    C        0      0        2 
  24 chr24_41237182     HCab    T    C        0      0        2 
  24 chr24_41237182     HPrz    T    C        1      2        2 
  24 chr24_41237182     ZBoe    T    C        0      0        2 
  24 chr24_41237182     ZGre    T    C        0      0        2 
  24 chr24_41237182     ZHar    T    C        0      0        2 
  24 chr24_41237182   Sample    T    C        0      0        2 
  24 chr24_41239505     AAsi    C    T        1      2        2 
  24 chr24_41239505     AKia    C    T        1      2        2 
  24 chr24_41239505     AOna    C    T        1      2        2 
  24 chr24_41239505     ASom    C    T        1      2        2 
  24 chr24_41239505     HCab    C    T        0      0        2 
  24 chr24_41239505     HPrz    C    T        0      0        2 
  24 chr24_41239505     ZBoe    C    T        0      0        2 
  24 chr24_41239505     ZGre    C    T        0      0        2 
  24 chr24_41239505     ZHar    C    T        0      0        2 
  24 chr24_41239505   Sample    C    T        0      0        2 
  24 chr24_41240798     AAsi    T    C        0      0        2 
  24 chr24_41240798     AKia    T    C        0      0        2 
  24 chr24_41240798     AOna    T    C        0      0        2 
  24 chr24_41240798     ASom    T    C        0      0        2 
  24 chr24_41240798     HCab    T    C        1      2        2 
  24 chr24_41240798     HPrz    T    C        1      2        2 
  24 chr24_41240798     ZBoe    T    C        0      0        2 
  24 chr24_41240798     ZGre    T    C        0      0        2 
  24 chr24_41240798     ZHar    T    C        0      0        2 
  24 chr24_41240798   Sample    T    C        0      0        2 
  24 chr24_41244615     AAsi    G    C        0      0        2 
  24 chr24_41244615     AKia    G    C        0      0        2 
  24 chr24_41244615     AOna    G    C      0.5      1        2 
  24 chr24_41244615     ASom    G    C        0      0        2 
  24 chr24_41244615     HCab    G    C        0      0        2 
  24 chr24_41244615     HPrz    G    C        0      0        2 
  24 chr24_41244615     ZBoe    G    C        0      0        2 
  24 chr24_41244615     ZGre    G    C        0      0        2 
  24 chr24_41244615     ZHar    G    C        0      0        2 
  24 chr24_41244615   Sample    G    C        0      0        2 
  24 chr24_41244640     AAsi    A    G        0      0        2 
  24 chr24_41244640     AKia    A    G        0      0        2 
  24 chr24_41244640     AOna    A    G        0      0        2 
  24 chr24_41244640     ASom    A    G        0      0        2 
  24 chr24_41244640     HCab    A    G        1      2        2 
  24 chr24_41244640     HPrz    A    G        1      2        2 
  24 chr24_41244640     ZBoe    A    G        0      0        2 
  24 chr24_41244640     ZGre    A    G        0      0        2 
  24 chr24_41244640     ZHar    A    G        0      0        2 
  24 chr24_41244640   Sample    A    G        0      0        2 
  24 chr24_41250012     AAsi    T    A        0      0        2 
  24 chr24_41250012     AKia    T    A        1      2        2 
  24 chr24_41250012     AOna    T    A        0      0        2 
  24 chr24_41250012     ASom    T    A        0      0        2 
  24 chr24_41250012     HCab    T    A        0      0        2 
  24 chr24_41250012     HPrz    T    A        0      0        2 
  24 chr24_41250012     ZBoe    T    A        0      0        2 
  24 chr24_41250012     ZGre    T    A        0      0        2 
  24 chr24_41250012     ZHar    T    A        0      0        2 
  24 chr24_41250012   Sample    T    A        0      0        2 
  24 chr24_41253640     AAsi    G    C        0      0        2 
  24 chr24_41253640     AKia    G    C        0      0        2 
  24 chr24_41253640     AOna    G    C      0.5      1        2 
  24 chr24_41253640     ASom    G    C        0      0        2 
  24 chr24_41253640     HCab    G    C        0      0        2 
  24 chr24_41253640     HPrz    G    C        0      0        2 
  24 chr24_41253640     ZBoe    G    C        0      0        2 
  24 chr24_41253640     ZGre    G    C        0      0        2 
  24 chr24_41253640     ZHar    G    C        0      0        2 
  24 chr24_41253640   Sample    G    C        0      0        2 
  24 chr24_41253863     AAsi    G    A        0      0        2 
  24 chr24_41253863     AKia    G    A        0      0        2 
  24 chr24_41253863     AOna    G    A        0      0        2 
  24 chr24_41253863     ASom    G    A        0      0        2 
  24 chr24_41253863     HCab    G    A      0.5      1        2 
  24 chr24_41253863     HPrz    G    A        0      0        2 
  24 chr24_41253863     ZBoe    G    A        0      0        2 
  24 chr24_41253863     ZGre    G    A        0      0        2 
  24 chr24_41253863     ZHar    G    A        0      0        2 
  24 chr24_41253863   Sample    G    A        0      0        2 
  24 chr24_41256165     AAsi    T    C        0      0        2 
  24 chr24_41256165     AKia    T    C        0      0        2 
  24 chr24_41256165     AOna    T    C      0.5      1        2 
  24 chr24_41256165     ASom    T    C        0      0        2 
  24 chr24_41256165     HCab    T    C        0      0        2 
  24 chr24_41256165     HPrz    T    C        0      0        2 
  24 chr24_41256165     ZBoe    T    C        0      0        2 
  24 chr24_41256165     ZGre    T    C        0      0        2 
  24 chr24_41256165     ZHar    T    C        0      0        2 
  24 chr24_41256165   Sample    T    C        0      0        2 
  24 chr24_41257106     AAsi    G    C        0      0        2 
  24 chr24_41257106     AKia    G    C        0      0        2 
  24 chr24_41257106     AOna    G    C        0      0        2 
  24 chr24_41257106     ASom    G    C        0      0        2 
  24 chr24_41257106     HCab    G    C      0.5      1        2 
  24 chr24_41257106     HPrz    G    C        0      0        2 
  24 chr24_41257106     ZBoe    G    C        0      0        2 
  24 chr24_41257106     ZGre    G    C        0      0        2 
  24 chr24_41257106     ZHar    G    C        0      0        2 
  24 chr24_41257106   Sample    G    C        0      0        2 
  24 chr24_41272262     AAsi    T    C        0      0        2 
  24 chr24_41272262     AKia    T    C      0.5      1        2 
  24 chr24_41272262     AOna    T    C        0      0        2 
  24 chr24_41272262     ASom    T    C        0      0        2 
  24 chr24_41272262     HCab    T    C        0      0        2 
  24 chr24_41272262     HPrz    T    C        0      0        2 
  24 chr24_41272262     ZBoe    T    C        0      0        2 
  24 chr24_41272262     ZGre    T    C        0      0        2 
  24 chr24_41272262     ZHar    T    C        0      0        2 
  24 chr24_41272262   Sample    T    C        0      0        2 
  24 chr24_41279644     AAsi    G    T        0      0        2 
  24 chr24_41279644     AKia    G    T        0      0        2 
  24 chr24_41279644     AOna    G    T        0      0        2 
  24 chr24_41279644     ASom    G    T        0      0        2 
  24 chr24_41279644     HCab    G    T        0      0        2 
  24 chr24_41279644     HPrz    G    T        0      0        2 
  24 chr24_41279644     ZBoe    G    T        0      0        2 
  24 chr24_41279644     ZGre    G    T      0.5      1        2 
  24 chr24_41279644     ZHar    G    T        0      0        2 
  24 chr24_41279644   Sample    G    T        0      0        2 
  24 chr24_41280615     AAsi    T    C        0      0        2 
  24 chr24_41280615     AKia    T    C        0      0        2 
  24 chr24_41280615     AOna    T    C        0      0        2 
  24 chr24_41280615     ASom    T    C        0      0        2 
  24 chr24_41280615     HCab    T    C        0      0        2 
  24 chr24_41280615     HPrz    T    C        0      0        2 
  24 chr24_41280615     ZBoe    T    C        0      0        2 
  24 chr24_41280615     ZGre    T    C      0.5      1        2 
  24 chr24_41280615     ZHar    T    C        0      0        2 
  24 chr24_41280615   Sample    T    C        0      0        2 
  24 chr24_41282925     AAsi    A    C        0      0        2 
  24 chr24_41282925     AKia    A    C        0      0        2 
  24 chr24_41282925     AOna    A    C        0      0        2 
  24 chr24_41282925     ASom    A    C        0      0        2 
  24 chr24_41282925     HCab    A    C        0      0        2 
  24 chr24_41282925     HPrz    A    C        0      0        2 
  24 chr24_41282925     ZBoe    A    C        1      2        2 
  24 chr24_41282925     ZGre    A    C        1      2        2 
  24 chr24_41282925     ZHar    A    C        1      2        2 
  24 chr24_41282925   Sample    A    C        0      0        2 
  24 chr24_41285313     AAsi    C    T        0      0        2 
  24 chr24_41285313     AKia    C    T        0      0        2 
  24 chr24_41285313     AOna    C    T        0      0        2 
  24 chr24_41285313     ASom    C    T        0      0        2 
  24 chr24_41285313     HCab    C    T        1      2        2 
  24 chr24_41285313     HPrz    C    T        1      2        2 
  24 chr24_41285313     ZBoe    C    T        0      0        2 
  24 chr24_41285313     ZGre    C    T        0      0        2 
  24 chr24_41285313     ZHar    C    T        0      0        2 
  24 chr24_41285313   Sample    C    T        0      0        2 
  24 chr24_41294196     AAsi    T    G        0      0        2 
  24 chr24_41294196     AKia    T    G        0      0        2 
  24 chr24_41294196     AOna    T    G        0      0        2 
  24 chr24_41294196     ASom    T    G        0      0        2 
  24 chr24_41294196     HCab    T    G      0.5      1        2 
  24 chr24_41294196     HPrz    T    G        0      0        2 
  24 chr24_41294196     ZBoe    T    G        0      0        2 
  24 chr24_41294196     ZGre    T    G        0      0        2 
  24 chr24_41294196     ZHar    T    G        0      0        2 
  24 chr24_41294196   Sample    T    G        0      0        2 
  24 chr24_41295645     AAsi    C    T        0      0        2 
  24 chr24_41295645     AKia    C    T        0      0        2 
  24 chr24_41295645     AOna    C    T        0      0        2 
  24 chr24_41295645     ASom    C    T        0      0        2 
  24 chr24_41295645     HCab    C    T        1      2        2 
  24 chr24_41295645     HPrz    C    T        1      2        2 
  24 chr24_41295645     ZBoe    C    T        0      0        2 
  24 chr24_41295645     ZGre    C    T        0      0        2 
  24 chr24_41295645     ZHar    C    T        0      0        2 
  24 chr24_41295645   Sample    C    T        0      0        2 
  24 chr24_41296083     AAsi    T    C        0      0        2 
  24 chr24_41296083     AKia    T    C        0      0        2 
  24 chr24_41296083     AOna    T    C        0      0        2 
  24 chr24_41296083     ASom    T    C        0      0        2 
  24 chr24_41296083     HCab    T    C        0      0        2 
  24 chr24_41296083     HPrz    T    C        0      0        2 
  24 chr24_41296083     ZBoe    T    C        0      0        2 
  24 chr24_41296083     ZGre    T    C        1      2        2 
  24 chr24_41296083     ZHar    T    C        0      0        2 
  24 chr24_41296083   Sample    T    C        0      0        2 
  24 chr24_41299258     AAsi    T    C        0      0        2 
  24 chr24_41299258     AKia    T    C        0      0        2 
  24 chr24_41299258     AOna    T    C        0      0        2 
  24 chr24_41299258     ASom    T    C        0      0        2 
  24 chr24_41299258     HCab    T    C        1      2        2 
  24 chr24_41299258     HPrz    T    C        1      2        2 
  24 chr24_41299258     ZBoe    T    C        0      0        2 
  24 chr24_41299258     ZGre    T    C        0      0        2 
  24 chr24_41299258     ZHar    T    C        1      2        2 
  24 chr24_41299258   Sample    T    C        0      0        2 
  24 chr24_41303089     AAsi    C    A        0      0        2 
  24 chr24_41303089     AKia    C    A        0      0        2 
  24 chr24_41303089     AOna    C    A        0      0        2 
  24 chr24_41303089     ASom    C    A        0      0        2 
  24 chr24_41303089     HCab    C    A        1      2        2 
  24 chr24_41303089     HPrz    C    A        1      2        2 
  24 chr24_41303089     ZBoe    C    A        0      0        2 
  24 chr24_41303089     ZGre    C    A        0      0        2 
  24 chr24_41303089     ZHar    C    A        0      0        2 
  24 chr24_41303089   Sample    C    A        0      0        2 
  24 chr24_41305167     AAsi    A    G        0      0        2 
  24 chr24_41305167     AKia    A    G        0      0        2 
  24 chr24_41305167     AOna    A    G        0      0        2 
  24 chr24_41305167     ASom    A    G        0      0        2 
  24 chr24_41305167     HCab    A    G        1      2        2 
  24 chr24_41305167     HPrz    A    G        1      2        2 
  24 chr24_41305167     ZBoe    A    G        0      0        2 
  24 chr24_41305167     ZGre    A    G        0      0        2 
  24 chr24_41305167     ZHar    A    G        0      0        2 
  24 chr24_41305167   Sample    A    G        0      0        2 
  24 chr24_41307346     AAsi    A    G        0      0        2 
  24 chr24_41307346     AKia    A    G        0      0        2 
  24 chr24_41307346     AOna    A    G        0      0        2 
  24 chr24_41307346     ASom    A    G        0      0        2 
  24 chr24_41307346     HCab    A    G        0      0        2 
  24 chr24_41307346     HPrz    A    G        0      0        2 
  24 chr24_41307346     ZBoe    A    G        0      0        2 
  24 chr24_41307346     ZGre    A    G        0      0        2 
  24 chr24_41307346     ZHar    A    G      0.5      1        2 
  24 chr24_41307346   Sample    A    G        0      0        2 
  24 chr24_41308610     AAsi    A    C        0      0        2 
  24 chr24_41308610     AKia    A    C        0      0        2 
  24 chr24_41308610     AOna    A    C        0      0        2 
  24 chr24_41308610     ASom    A    C        0      0        2 
  24 chr24_41308610     HCab    A    C        0      0        2 
  24 chr24_41308610     HPrz    A    C        0      0        2 
  24 chr24_41308610     ZBoe    A    C        1      2        2 
  24 chr24_41308610     ZGre    A    C        1      2        2 
  24 chr24_41308610     ZHar    A    C        1      2        2 
  24 chr24_41308610   Sample    A    C        0      0        2 
  24 chr24_41309240     AAsi    G    C        1      2        2 
  24 chr24_41309240     AKia    G    C        0      0        2 
  24 chr24_41309240     AOna    G    C        0      0        2 
  24 chr24_41309240     ASom    G    C        1      2        2 
  24 chr24_41309240     HCab    G    C        0      0        2 
  24 chr24_41309240     HPrz    G    C        0      0        2 
  24 chr24_41309240     ZBoe    G    C        0      0        2 
  24 chr24_41309240     ZGre    G    C        0      0        2 
  24 chr24_41309240     ZHar    G    C        0      0        2 
  24 chr24_41309240   Sample    G    C        1      2        2 
  24 chr24_41310753     AAsi    A    G        0      0        2 
  24 chr24_41310753     AKia    A    G      0.5      1        2 
  24 chr24_41310753     AOna    A    G        0      0        2 
  24 chr24_41310753     ASom    A    G        0      0        2 
  24 chr24_41310753     HCab    A    G        0      0        2 
  24 chr24_41310753     HPrz    A    G        0      0        2 
  24 chr24_41310753     ZBoe    A    G        0      0        2 
  24 chr24_41310753     ZGre    A    G        0      0        2 
  24 chr24_41310753     ZHar    A    G        0      0        2 
  24 chr24_41310753   Sample    A    G        0      0        2 
  24 chr24_41315140     AAsi    T    C        0      0        2 
  24 chr24_41315140     AKia    T    C        0      0        2 
  24 chr24_41315140     AOna    T    C        0      0        2 
  24 chr24_41315140     ASom    T    C        0      0        2 
  24 chr24_41315140     HCab    T    C        1      2        2 
  24 chr24_41315140     HPrz    T    C        0      0        2 
  24 chr24_41315140     ZBoe    T    C        0      0        2 
  24 chr24_41315140     ZGre    T    C        0      0        2 
  24 chr24_41315140     ZHar    T    C        0      0        2 
  24 chr24_41315140   Sample    T    C        0      0        2 
  24 chr24_41319139     AAsi    A    G        0      0        2 
  24 chr24_41319139     AKia    A    G        1      2        2 
  24 chr24_41319139     AOna    A    G      0.5      1        2 
  24 chr24_41319139     ASom    A    G        0      0        2 
  24 chr24_41319139     HCab    A    G        0      0        2 
  24 chr24_41319139     HPrz    A    G        0      0        2 
  24 chr24_41319139     ZBoe    A    G        0      0        2 
  24 chr24_41319139     ZGre    A    G        0      0        2 
  24 chr24_41319139     ZHar    A    G        0      0        2 
  24 chr24_41319139   Sample    A    G        0      0        2 
  24 chr24_41323214     AAsi    T    G        1      2        2 
  24 chr24_41323214     AKia    T    G        0      0        2 
  24 chr24_41323214     AOna    T    G        0      0        2 
  24 chr24_41323214     ASom    T    G        1      2        2 
  24 chr24_41323214     HCab    T    G        0      0        2 
  24 chr24_41323214     HPrz    T    G        0      0        2 
  24 chr24_41323214     ZBoe    T    G        0      0        2 
  24 chr24_41323214     ZGre    T    G        0      0        2 
  24 chr24_41323214     ZHar    T    G        0      0        2 
  24 chr24_41323214   Sample    T    G        1      2        2 
  24 chr24_41328293     AAsi    G    C        0      0        2 
  24 chr24_41328293     AKia    G    C        0      0        2 
  24 chr24_41328293     AOna    G    C        0      0        2 
  24 chr24_41328293     ASom    G    C        0      0        2 
  24 chr24_41328293     HCab    G    C        0      0        2 
  24 chr24_41328293     HPrz    G    C        0      0        2 
  24 chr24_41328293     ZBoe    G    C        0      0        2 
  24 chr24_41328293     ZGre    G    C        1      2        2 
  24 chr24_41328293     ZHar    G    C        0      0        2 
  24 chr24_41328293   Sample    G    C        0      0        2 
  24 chr24_41340508     AAsi    G    A        0      0        2 
  24 chr24_41340508     AKia    G    A        0      0        2 
  24 chr24_41340508     AOna    G    A        0      0        2 
  24 chr24_41340508     ASom    G    A        0      0        2 
  24 chr24_41340508     HCab    G    A        1      2        2 
  24 chr24_41340508     HPrz    G    A        1      2        2 
  24 chr24_41340508     ZBoe    G    A        0      0        2 
  24 chr24_41340508     ZGre    G    A        0      0        2 
  24 chr24_41340508     ZHar    G    A        0      0        2 
  24 chr24_41340508   Sample    G    A        0      0        2 
  24 chr24_41345224     AAsi    T    C      0.5      1        2 
  24 chr24_41345224     AKia    T    C        0      0        2 
  24 chr24_41345224     AOna    T    C        0      0        2 
  24 chr24_41345224     ASom    T    C        0      0        2 
  24 chr24_41345224     HCab    T    C        0      0        2 
  24 chr24_41345224     HPrz    T    C        0      0        2 
  24 chr24_41345224     ZBoe    T    C        0      0        2 
  24 chr24_41345224     ZGre    T    C        0      0        2 
  24 chr24_41345224     ZHar    T    C        0      0        2 
  24 chr24_41345224   Sample    T    C        1      2        2 
  24 chr24_41347594     AAsi    A    G        0      0        2 
  24 chr24_41347594     AKia    A    G        1      2        2 
  24 chr24_41347594     AOna    A    G        1      2        2 
  24 chr24_41347594     ASom    A    G        0      0        2 
  24 chr24_41347594     HCab    A    G        0      0        2 
  24 chr24_41347594     HPrz    A    G        0      0        2 
  24 chr24_41347594     ZBoe    A    G        0      0        2 
  24 chr24_41347594     ZGre    A    G        0      0        2 
  24 chr24_41347594     ZHar    A    G        0      0        2 
  24 chr24_41347594   Sample    A    G        0      0        2 
  24 chr24_41350241     AAsi    A    C        0      0        2 
  24 chr24_41350241     AKia    A    C        0      0        2 
  24 chr24_41350241     AOna    A    C        1      2        2 
  24 chr24_41350241     ASom    A    C        0      0        2 
  24 chr24_41350241     HCab    A    C        0      0        2 
  24 chr24_41350241     HPrz    A    C        0      0        2 
  24 chr24_41350241     ZBoe    A    C        0      0        2 
  24 chr24_41350241     ZGre    A    C        0      0        2 
  24 chr24_41350241     ZHar    A    C        0      0        2 
  24 chr24_41350241   Sample    A    C        0      0        2 
  24 chr24_41352110     AAsi    T    C        0      0        2 
  24 chr24_41352110     AKia    T    C        0      0        2 
  24 chr24_41352110     AOna    T    C      0.5      1        2 
  24 chr24_41352110     ASom    T    C        0      0        2 
  24 chr24_41352110     HCab    T    C        0      0        2 
  24 chr24_41352110     HPrz    T    C        0      0        2 
  24 chr24_41352110     ZBoe    T    C        0      0        2 
  24 chr24_41352110     ZGre    T    C        0      0        2 
  24 chr24_41352110     ZHar    T    C        0      0        2 
  24 chr24_41352110   Sample    T    C        0      0        2 
  24 chr24_41352199     AAsi    A    T        0      0        2 
  24 chr24_41352199     AKia    A    T        0      0        2 
  24 chr24_41352199     AOna    A    T        0      0        2 
  24 chr24_41352199     ASom    A    T        0      0        2 
  24 chr24_41352199     HCab    A    T        0      0        2 
  24 chr24_41352199     HPrz    A    T        0      0        2 
  24 chr24_41352199     ZBoe    A    T        1      2        2 
  24 chr24_41352199     ZGre    A    T        0      0        2 
  24 chr24_41352199     ZHar    A    T        0      0        2 
  24 chr24_41352199   Sample    A    T        0      0        2 
  24 chr24_41374215     AAsi    C    G        0      0        2 
  24 chr24_41374215     AKia    C    G        0      0        2 
  24 chr24_41374215     AOna    C    G        0      0        2 
  24 chr24_41374215     ASom    C    G        0      0        2 
  24 chr24_41374215     HCab    C    G        0      0        2 
  24 chr24_41374215     HPrz    C    G        0      0        2 
  24 chr24_41374215     ZBoe    C    G      0.5      1        2 
  24 chr24_41374215     ZGre    C    G        0      0        2 
  24 chr24_41374215     ZHar    C    G        0      0        2 
  24 chr24_41374215   Sample    C    G        0      0        2 
  24 chr24_41378410     AAsi    A    G        0      0        2 
  24 chr24_41378410     AKia    A    G        0      0        2 
  24 chr24_41378410     AOna    A    G        0      0        2 
  24 chr24_41378410     ASom    A    G        0      0        2 
  24 chr24_41378410     HCab    A    G        1      2        2 
  24 chr24_41378410     HPrz    A    G        1      2        2 
  24 chr24_41378410     ZBoe    A    G        0      0        2 
  24 chr24_41378410     ZGre    A    G        0      0        2 
  24 chr24_41378410     ZHar    A    G        0      0        2 
  24 chr24_41378410   Sample    A    G        0      0        2 
  24 chr24_41379379     AAsi    T    C        0      0        2 
  24 chr24_41379379     AKia    T    C        0      0        2 
  24 chr24_41379379     AOna    T    C        0      0        2 
  24 chr24_41379379     ASom    T    C        0      0        2 
  24 chr24_41379379     HCab    T    C        0      0        2 
  24 chr24_41379379     HPrz    T    C        0      0        2 
  24 chr24_41379379     ZBoe    T    C        0      0        2 
  24 chr24_41379379     ZGre    T    C        1      2        2 
  24 chr24_41379379     ZHar    T    C        0      0        2 
  24 chr24_41379379   Sample    T    C        0      0        2 
  24 chr24_41392058     AAsi    A    G        0      0        2 
  24 chr24_41392058     AKia    A    G        0      0        2 
  24 chr24_41392058     AOna    A    G        0      0        2 
  24 chr24_41392058     ASom    A    G        0      0        2 
  24 chr24_41392058     HCab    A    G        1      2        2 
  24 chr24_41392058     HPrz    A    G        1      2        2 
  24 chr24_41392058     ZBoe    A    G        0      0        2 
  24 chr24_41392058     ZGre    A    G        0      0        2 
  24 chr24_41392058     ZHar    A    G        0      0        2 
  24 chr24_41392058   Sample    A    G        0      0        2 
  24 chr24_41393236     AAsi    T    C        0      0        2 
  24 chr24_41393236     AKia    T    C        0      0        2 
  24 chr24_41393236     AOna    T    C      0.5      1        2 
  24 chr24_41393236     ASom    T    C        0      0        2 
  24 chr24_41393236     HCab    T    C        0      0        2 
  24 chr24_41393236     HPrz    T    C        0      0        2 
  24 chr24_41393236     ZBoe    T    C        0      0        2 
  24 chr24_41393236     ZGre    T    C        0      0        2 
  24 chr24_41393236     ZHar    T    C        0      0        2 
  24 chr24_41393236   Sample    T    C        0      0        2 
  24 chr24_41393831     AAsi    A    G        0      0        2 
  24 chr24_41393831     AKia    A    G        0      0        2 
  24 chr24_41393831     AOna    A    G      0.5      1        2 
  24 chr24_41393831     ASom    A    G        0      0        2 
  24 chr24_41393831     HCab    A    G        0      0        2 
  24 chr24_41393831     HPrz    A    G        0      0        2 
  24 chr24_41393831     ZBoe    A    G        0      0        2 
  24 chr24_41393831     ZGre    A    G        0      0        2 
  24 chr24_41393831     ZHar    A    G        0      0        2 
  24 chr24_41393831   Sample    A    G        0      0        2 
  24 chr24_41399399     AAsi    A    G        0      0        2 
  24 chr24_41399399     AKia    A    G        0      0        2 
  24 chr24_41399399     AOna    A    G        0      0        2 
  24 chr24_41399399     ASom    A    G        0      0        2 
  24 chr24_41399399     HCab    A    G        0      0        2 
  24 chr24_41399399     HPrz    A    G        0      0        2 
  24 chr24_41399399     ZBoe    A    G      0.5      1        2 
  24 chr24_41399399     ZGre    A    G        0      0        2 
  24 chr24_41399399     ZHar    A    G        0      0        2 
  24 chr24_41399399   Sample    A    G        0      0        2 
  24 chr24_41400203     AAsi    T    C        0      0        2 
  24 chr24_41400203     AKia    T    C        0      0        2 
  24 chr24_41400203     AOna    T    C        0      0        2 
  24 chr24_41400203     ASom    T    C        0      0        2 
  24 chr24_41400203     HCab    T    C        1      2        2 
  24 chr24_41400203     HPrz    T    C        1      2        2 
  24 chr24_41400203     ZBoe    T    C        0      0        2 
  24 chr24_41400203     ZGre    T    C        0      0        2 
  24 chr24_41400203     ZHar    T    C        0      0        2 
  24 chr24_41400203   Sample    T    C        0      0        2 
  24 chr24_41404024     AAsi    T    C        0      0        2 
  24 chr24_41404024     AKia    T    C      0.5      1        2 
  24 chr24_41404024     AOna    T    C        0      0        2 
  24 chr24_41404024     ASom    T    C        0      0        2 
  24 chr24_41404024     HCab    T    C        0      0        2 
  24 chr24_41404024     HPrz    T    C        0      0        2 
  24 chr24_41404024     ZBoe    T    C        0      0        2 
  24 chr24_41404024     ZGre    T    C        0      0        2 
  24 chr24_41404024     ZHar    T    C        0      0        2 
  24 chr24_41404024   Sample    T    C        0      0        2 
  24 chr24_41406922     AAsi    T    A        0      0        2 
  24 chr24_41406922     AKia    T    A        0      0        2 
  24 chr24_41406922     AOna    T    A        0      0        2 
  24 chr24_41406922     ASom    T    A        0      0        2 
  24 chr24_41406922     HCab    T    A        1      2        2 
  24 chr24_41406922     HPrz    T    A        1      2        2 
  24 chr24_41406922     ZBoe    T    A        0      0        2 
  24 chr24_41406922     ZGre    T    A        0      0        2 
  24 chr24_41406922     ZHar    T    A        0      0        2 
  24 chr24_41406922   Sample    T    A        0      0        2 
  24 chr24_41407172     AAsi    T    C        1      2        2 
  24 chr24_41407172     AKia    T    C        0      0        2 
  24 chr24_41407172     AOna    T    C        0      0        2 
  24 chr24_41407172     ASom    T    C        1      2        2 
  24 chr24_41407172     HCab    T    C        0      0        2 
  24 chr24_41407172     HPrz    T    C        0      0        2 
  24 chr24_41407172     ZBoe    T    C        0      0        2 
  24 chr24_41407172     ZGre    T    C        0      0        2 
  24 chr24_41407172     ZHar    T    C        0      0        2 
  24 chr24_41407172   Sample    T    C        1      2        2 
  24 chr24_41412994     AAsi    G    A        0      0        2 
  24 chr24_41412994     AKia    G    A        0      0        2 
  24 chr24_41412994     AOna    G    A        0      0        2 
  24 chr24_41412994     ASom    G    A        0      0        2 
  24 chr24_41412994     HCab    G    A        0      0        2 
  24 chr24_41412994     HPrz    G    A        0      0        2 
  24 chr24_41412994     ZBoe    G    A        0      0        2 
  24 chr24_41412994     ZGre    G    A        0      0        2 
  24 chr24_41412994     ZHar    G    A        1      2        2 
  24 chr24_41412994   Sample    G    A        0      0        2 
  24 chr24_41414785     AAsi    A    G        0      0        2 
  24 chr24_41414785     AKia    A    G        0      0        2 
  24 chr24_41414785     AOna    A    G      0.5      1        2 
  24 chr24_41414785     ASom    A    G        0      0        2 
  24 chr24_41414785     HCab    A    G        0      0        2 
  24 chr24_41414785     HPrz    A    G        0      0        2 
  24 chr24_41414785     ZBoe    A    G        0      0        2 
  24 chr24_41414785     ZGre    A    G        0      0        2 
  24 chr24_41414785     ZHar    A    G        0      0        2 
  24 chr24_41414785   Sample    A    G        0      0        2 
  24 chr24_41416243     AAsi    A    G        0      0        2 
  24 chr24_41416243     AKia    A    G        0      0        2 
  24 chr24_41416243     AOna    A    G      0.5      1        2 
  24 chr24_41416243     ASom    A    G        0      0        2 
  24 chr24_41416243     HCab    A    G        0      0        2 
  24 chr24_41416243     HPrz    A    G        0      0        2 
  24 chr24_41416243     ZBoe    A    G        0      0        2 
  24 chr24_41416243     ZGre    A    G        0      0        2 
  24 chr24_41416243     ZHar    A    G        0      0        2 
  24 chr24_41416243   Sample    A    G        0      0        2 
  24 chr24_41416822     AAsi    T    C        0      0        2 
  24 chr24_41416822     AKia    T    C        0      0        2 
  24 chr24_41416822     AOna    T    C        0      0        2 
  24 chr24_41416822     ASom    T    C        0      0        2 
  24 chr24_41416822     HCab    T    C      0.5      1        2 
  24 chr24_41416822     HPrz    T    C      0.5      1        2 
  24 chr24_41416822     ZBoe    T    C        0      0        2 
  24 chr24_41416822     ZGre    T    C        0      0        2 
  24 chr24_41416822     ZHar    T    C        0      0        2 
  24 chr24_41416822   Sample    T    C        0      0        2 
  24 chr24_41420987     AAsi    G    C        1      2        2 
  24 chr24_41420987     AKia    G    C        1      2        2 
  24 chr24_41420987     AOna    G    C        1      2        2 
  24 chr24_41420987     ASom    G    C        1      2        2 
  24 chr24_41420987     HCab    G    C        0      0        2 
  24 chr24_41420987     HPrz    G    C        0      0        2 
  24 chr24_41420987     ZBoe    G    C        0      0        2 
  24 chr24_41420987     ZGre    G    C        0      0        2 
  24 chr24_41420987     ZHar    G    C        0      0        2 
  24 chr24_41420987   Sample    G    C        1      2        2 
  24 chr24_41421373     AAsi    A    G        1      2        2 
  24 chr24_41421373     AKia    A    G        1      2        2 
  24 chr24_41421373     AOna    A    G        1      2        2 
  24 chr24_41421373     ASom    A    G        1      2        2 
  24 chr24_41421373     HCab    A    G        0      0        2 
  24 chr24_41421373     HPrz    A    G        0      0        2 
  24 chr24_41421373     ZBoe    A    G        0      0        2 
  24 chr24_41421373     ZGre    A    G        0      0        2 
  24 chr24_41421373     ZHar    A    G        0      0        2 
  24 chr24_41421373   Sample    A    G        1      2        2 
  24 chr24_41423742     AAsi    G    A        0      0        2 
  24 chr24_41423742     AKia    G    A        0      0        2 
  24 chr24_41423742     AOna    G    A        0      0        2 
  24 chr24_41423742     ASom    G    A        0      0        2 
  24 chr24_41423742     HCab    G    A        0      0        2 
  24 chr24_41423742     HPrz    G    A        0      0        2 
  24 chr24_41423742     ZBoe    G    A        0      0        2 
  24 chr24_41423742     ZGre    G    A        0      0        2 
  24 chr24_41423742     ZHar    G    A        1      2        2 
  24 chr24_41423742   Sample    G    A        0      0        2 
  24 chr24_41427724     AAsi    C    G        0      0        2 
  24 chr24_41427724     AKia    C    G        0      0        2 
  24 chr24_41427724     AOna    C    G        0      0        2 
  24 chr24_41427724     ASom    C    G        0      0        2 
  24 chr24_41427724     HCab    C    G        0      0        2 
  24 chr24_41427724     HPrz    C    G        0      0        2 
  24 chr24_41427724     ZBoe    C    G        0      0        2 
  24 chr24_41427724     ZGre    C    G        0      0        2 
  24 chr24_41427724     ZHar    C    G        1      2        2 
  24 chr24_41427724   Sample    C    G        0      0        2 
  24 chr24_41430549     AAsi    C    T        0      0        2 
  24 chr24_41430549     AKia    C    T        0      0        2 
  24 chr24_41430549     AOna    C    T        0      0        2 
  24 chr24_41430549     ASom    C    T        0      0        2 
  24 chr24_41430549     HCab    C    T        0      0        2 
  24 chr24_41430549     HPrz    C    T        0      0        2 
  24 chr24_41430549     ZBoe    C    T      0.5      1        2 
  24 chr24_41430549     ZGre    C    T        1      2        2 
  24 chr24_41430549     ZHar    C    T        1      2        2 
  24 chr24_41430549   Sample    C    T        0      0        2 
  24 chr24_41430641     AAsi    A    G        0      0        2 
  24 chr24_41430641     AKia    A    G        0      0        2 
  24 chr24_41430641     AOna    A    G        0      0        2 
  24 chr24_41430641     ASom    A    G        0      0        2 
  24 chr24_41430641     HCab    A    G        0      0        2 
  24 chr24_41430641     HPrz    A    G        0      0        2 
  24 chr24_41430641     ZBoe    A    G        0      0        2 
  24 chr24_41430641     ZGre    A    G        0      0        2 
  24 chr24_41430641     ZHar    A    G        1      2        2 
  24 chr24_41430641   Sample    A    G        0      0        2 
  24 chr24_41430744     AAsi    C    T        0      0        2 
  24 chr24_41430744     AKia    C    T        0      0        2 
  24 chr24_41430744     AOna    C    T        0      0        2 
  24 chr24_41430744     ASom    C    T        0      0        2 
  24 chr24_41430744     HCab    C    T        1      2        2 
  24 chr24_41430744     HPrz    C    T        1      2        2 
  24 chr24_41430744     ZBoe    C    T        0      0        2 
  24 chr24_41430744     ZGre    C    T        0      0        2 
  24 chr24_41430744     ZHar    C    T        0      0        2 
  24 chr24_41430744   Sample    C    T        0      0        2 
  24 chr24_41431952     AAsi    A    G        0      0        2 
  24 chr24_41431952     AKia    A    G        1      2        2 
  24 chr24_41431952     AOna    A    G        0      0        2 
  24 chr24_41431952     ASom    A    G        0      0        2 
  24 chr24_41431952     HCab    A    G        0      0        2 
  24 chr24_41431952     HPrz    A    G        0      0        2 
  24 chr24_41431952     ZBoe    A    G        0      0        2 
  24 chr24_41431952     ZGre    A    G        0      0        2 
  24 chr24_41431952     ZHar    A    G        0      0        2 
  24 chr24_41431952   Sample    A    G        0      0        2 
  24 chr24_41432969     AAsi    A    C        0      0        2 
  24 chr24_41432969     AKia    A    C        0      0        2 
  24 chr24_41432969     AOna    A    C        0      0        2 
  24 chr24_41432969     ASom    A    C        0      0        2 
  24 chr24_41432969     HCab    A    C        1      2        2 
  24 chr24_41432969     HPrz    A    C        1      2        2 
  24 chr24_41432969     ZBoe    A    C        0      0        2 
  24 chr24_41432969     ZGre    A    C        0      0        2 
  24 chr24_41432969     ZHar    A    C        0      0        2 
  24 chr24_41432969   Sample    A    C        0      0        2 
  24 chr24_41434157     AAsi    T    C        0      0        2 
  24 chr24_41434157     AKia    T    C        0      0        2 
  24 chr24_41434157     AOna    T    C      0.5      1        2 
  24 chr24_41434157     ASom    T    C        0      0        2 
  24 chr24_41434157     HCab    T    C        0      0        2 
  24 chr24_41434157     HPrz    T    C        0      0        2 
  24 chr24_41434157     ZBoe    T    C        0      0        2 
  24 chr24_41434157     ZGre    T    C        0      0        2 
  24 chr24_41434157     ZHar    T    C        0      0        2 
  24 chr24_41434157   Sample    T    C        0      0        2 
  24 chr24_41434445     AAsi    A    G        0      0        2 
  24 chr24_41434445     AKia    A    G        0      0        2 
  24 chr24_41434445     AOna    A    G        0      0        2 
  24 chr24_41434445     ASom    A    G        0      0        2 
  24 chr24_41434445     HCab    A    G        1      2        2 
  24 chr24_41434445     HPrz    A    G        1      2        2 
  24 chr24_41434445     ZBoe    A    G        0      0        2 
  24 chr24_41434445     ZGre    A    G        0      0        2 
  24 chr24_41434445     ZHar    A    G        0      0        2 
  24 chr24_41434445   Sample    A    G        0      0        2 
  24 chr24_41445100     AAsi    A    G        0      0        2 
  24 chr24_41445100     AKia    A    G        0      0        2 
  24 chr24_41445100     AOna    A    G        0      0        2 
  24 chr24_41445100     ASom    A    G        0      0        2 
  24 chr24_41445100     HCab    A    G      0.5      1        2 
  24 chr24_41445100     HPrz    A    G        0      0        2 
  24 chr24_41445100     ZBoe    A    G        0      0        2 
  24 chr24_41445100     ZGre    A    G        0      0        2 
  24 chr24_41445100     ZHar    A    G        0      0        2 
  24 chr24_41445100   Sample    A    G        0      0        2 
  24 chr24_41447634     AAsi    A    G        0      0        2 
  24 chr24_41447634     AKia    A    G        0      0        2 
  24 chr24_41447634     AOna    A    G        0      0        2 
  24 chr24_41447634     ASom    A    G        0      0        2 
  24 chr24_41447634     HCab    A    G        0      0        2 
  24 chr24_41447634     HPrz    A    G        0      0        2 
  24 chr24_41447634     ZBoe    A    G      0.5      1        2 
  24 chr24_41447634     ZGre    A    G        0      0        2 
  24 chr24_41447634     ZHar    A    G        0      0        2 
  24 chr24_41447634   Sample    A    G        0      0        2 
  24 chr24_41450671     AAsi    C    T        0      0        2 
  24 chr24_41450671     AKia    C    T        0      0        2 
  24 chr24_41450671     AOna    C    T        0      0        2 
  24 chr24_41450671     ASom    C    T        0      0        2 
  24 chr24_41450671     HCab    C    T        0      0        2 
  24 chr24_41450671     HPrz    C    T        0      0        2 
  24 chr24_41450671     ZBoe    C    T        0      0        2 
  24 chr24_41450671     ZGre    C    T        0      0        2 
  24 chr24_41450671     ZHar    C    T        1      2        2 
  24 chr24_41450671   Sample    C    T        0      0        2 
  24 chr24_41457782     AAsi    C    T        0      0        2 
  24 chr24_41457782     AKia    C    T        0      0        2 
  24 chr24_41457782     AOna    C    T      0.5      1        2 
  24 chr24_41457782     ASom    C    T        0      0        2 
  24 chr24_41457782     HCab    C    T        0      0        2 
  24 chr24_41457782     HPrz    C    T        0      0        2 
  24 chr24_41457782     ZBoe    C    T        0      0        2 
  24 chr24_41457782     ZGre    C    T        0      0        2 
  24 chr24_41457782     ZHar    C    T        0      0        2 
  24 chr24_41457782   Sample    C    T        0      0        2 
  24 chr24_41458328     AAsi    C    G        0      0        2 
  24 chr24_41458328     AKia    C    G        0      0        2 
  24 chr24_41458328     AOna    C    G        0      0        2 
  24 chr24_41458328     ASom    C    G        1      2        2 
  24 chr24_41458328     HCab    C    G        0      0        2 
  24 chr24_41458328     HPrz    C    G        0      0        2 
  24 chr24_41458328     ZBoe    C    G        0      0        2 
  24 chr24_41458328     ZGre    C    G        0      0        2 
  24 chr24_41458328     ZHar    C    G        0      0        2 
  24 chr24_41458328   Sample    C    G        0      0        2 
  24 chr24_41458864     AAsi    G    T        0      0        2 
  24 chr24_41458864     AKia    G    T        1      2        2 
  24 chr24_41458864     AOna    G    T      0.5      1        2 
  24 chr24_41458864     ASom    G    T        0      0        2 
  24 chr24_41458864     HCab    G    T        0      0        2 
  24 chr24_41458864     HPrz    G    T        0      0        2 
  24 chr24_41458864     ZBoe    G    T        0      0        2 
  24 chr24_41458864     ZGre    G    T        0      0        2 
  24 chr24_41458864     ZHar    G    T        0      0        2 
  24 chr24_41458864   Sample    G    T        0      0        2 
  24 chr24_41464261     AAsi    A    G        0      0        2 
  24 chr24_41464261     AKia    A    G        0      0        2 
  24 chr24_41464261     AOna    A    G        0      0        2 
  24 chr24_41464261     ASom    A    G        0      0        2 
  24 chr24_41464261     HCab    A    G        0      0        2 
  24 chr24_41464261     HPrz    A    G      0.5      1        2 
  24 chr24_41464261     ZBoe    A    G        1      2        2 
  24 chr24_41464261     ZGre    A    G        1      2        2 
  24 chr24_41464261     ZHar    A    G        1      2        2 
  24 chr24_41464261   Sample    A    G        0      0        2 
  24 chr24_41467891     AAsi    T    C        0      0        2 
  24 chr24_41467891     AKia    T    C      0.5      1        2 
  24 chr24_41467891     AOna    T    C        0      0        2 
  24 chr24_41467891     ASom    T    C        0      0        2 
  24 chr24_41467891     HCab    T    C        0      0        2 
  24 chr24_41467891     HPrz    T    C        0      0        2 
  24 chr24_41467891     ZBoe    T    C        0      0        2 
  24 chr24_41467891     ZGre    T    C        0      0        2 
  24 chr24_41467891     ZHar    T    C        0      0        2 
  24 chr24_41467891   Sample    T    C        0      0        2 
  24 chr24_41469201     AAsi    T    C        0      0        2 
  24 chr24_41469201     AKia    T    C        0      0        2 
  24 chr24_41469201     AOna    T    C        0      0        2 
  24 chr24_41469201     ASom    T    C        0      0        2 
  24 chr24_41469201     HCab    T    C        1      2        2 
  24 chr24_41469201     HPrz    T    C        1      2        2 
  24 chr24_41469201     ZBoe    T    C        0      0        2 
  24 chr24_41469201     ZGre    T    C        0      0        2 
  24 chr24_41469201     ZHar    T    C        0      0        2 
  24 chr24_41469201   Sample    T    C        0      0        2 
  24 chr24_41473576     AAsi    A    C        0      0        2 
  24 chr24_41473576     AKia    A    C        0      0        2 
  24 chr24_41473576     AOna    A    C        0      0        2 
  24 chr24_41473576     ASom    A    C        0      0        2 
  24 chr24_41473576     HCab    A    C        0      0        2 
  24 chr24_41473576     HPrz    A    C        0      0        2 
  24 chr24_41473576     ZBoe    A    C      0.5      1        2 
  24 chr24_41473576     ZGre    A    C        0      0        2 
  24 chr24_41473576     ZHar    A    C        0      0        2 
  24 chr24_41473576   Sample    A    C        0      0        2 
  24 chr24_41478698     AAsi    A    G        0      0        2 
  24 chr24_41478698     AKia    A    G        0      0        2 
  24 chr24_41478698     AOna    A    G        0      0        2 
  24 chr24_41478698     ASom    A    G        0      0        2 
  24 chr24_41478698     HCab    A    G        0      0        2 
  24 chr24_41478698     HPrz    A    G        0      0        2 
  24 chr24_41478698     ZBoe    A    G      0.5      1        2 
  24 chr24_41478698     ZGre    A    G        0      0        2 
  24 chr24_41478698     ZHar    A    G        0      0        2 
  24 chr24_41478698   Sample    A    G        0      0        2 
  24 chr24_41478861     AAsi    A    G        0      0        2 
  24 chr24_41478861     AKia    A    G        0      0        2 
  24 chr24_41478861     AOna    A    G        0      0        2 
  24 chr24_41478861     ASom    A    G        0      0        2 
  24 chr24_41478861     HCab    A    G        0      0        2 
  24 chr24_41478861     HPrz    A    G      0.5      1        2 
  24 chr24_41478861     ZBoe    A    G        0      0        2 
  24 chr24_41478861     ZGre    A    G        0      0        2 
  24 chr24_41478861     ZHar    A    G        0      0        2 
  24 chr24_41478861   Sample    A    G        0      0        2 
  24 chr24_41479799     AAsi    T    A        0      0        2 
  24 chr24_41479799     AKia    T    A        0      0        2 
  24 chr24_41479799     AOna    T    A        0      0        2 
  24 chr24_41479799     ASom    T    A        0      0        2 
  24 chr24_41479799     HCab    T    A        1      2        2 
  24 chr24_41479799     HPrz    T    A        1      2        2 
  24 chr24_41479799     ZBoe    T    A        0      0        2 
  24 chr24_41479799     ZGre    T    A        0      0        2 
  24 chr24_41479799     ZHar    T    A        0      0        2 
  24 chr24_41479799   Sample    T    A        0      0        2 
  24 chr24_41488824     AAsi    A    G        0      0        2 
  24 chr24_41488824     AKia    A    G        1      2        2 
  24 chr24_41488824     AOna    A    G        1      2        2 
  24 chr24_41488824     ASom    A    G        0      0        2 
  24 chr24_41488824     HCab    A    G        0      0        2 
  24 chr24_41488824     HPrz    A    G        0      0        2 
  24 chr24_41488824     ZBoe    A    G        0      0        2 
  24 chr24_41488824     ZGre    A    G        0      0        2 
  24 chr24_41488824     ZHar    A    G        0      0        2 
  24 chr24_41488824   Sample    A    G        0      0        2 
  24 chr24_41498642     AAsi    C    T        0      0        2 
  24 chr24_41498642     AKia    C    T        0      0        2 
  24 chr24_41498642     AOna    C    T        0      0        2 
  24 chr24_41498642     ASom    C    T        0      0        2 
  24 chr24_41498642     HCab    C    T        1      2        2 
  24 chr24_41498642     HPrz    C    T        1      2        2 
  24 chr24_41498642     ZBoe    C    T        0      0        2 
  24 chr24_41498642     ZGre    C    T        0      0        2 
  24 chr24_41498642     ZHar    C    T        0      0        2 
  24 chr24_41498642   Sample    C    T        0      0        2 
  24 chr24_41506971     AAsi    A    G        1      2        2 
  24 chr24_41506971     AKia    A    G        0      0        2 
  24 chr24_41506971     AOna    A    G        0      0        2 
  24 chr24_41506971     ASom    A    G        1      2        2 
  24 chr24_41506971     HCab    A    G        0      0        2 
  24 chr24_41506971     HPrz    A    G        0      0        2 
  24 chr24_41506971     ZBoe    A    G        0      0        2 
  24 chr24_41506971     ZGre    A    G        0      0        2 
  24 chr24_41506971     ZHar    A    G        0      0        2 
  24 chr24_41506971   Sample    A    G        1      2        2 
  24 chr24_41508056     AAsi    A    C        0      0        2 
  24 chr24_41508056     AKia    A    C        0      0        2 
  24 chr24_41508056     AOna    A    C        0      0        2 
  24 chr24_41508056     ASom    A    C        0      0        2 
  24 chr24_41508056     HCab    A    C        0      0        2 
  24 chr24_41508056     HPrz    A    C        0      0        2 
  24 chr24_41508056     ZBoe    A    C        0      0        2 
  24 chr24_41508056     ZGre    A    C        0      0        2 
  24 chr24_41508056     ZHar    A    C        1      2        2 
  24 chr24_41508056   Sample    A    C        0      0        2 
  24 chr24_41510080     AAsi    G    A        0      0        2 
  24 chr24_41510080     AKia    G    A        0      0        2 
  24 chr24_41510080     AOna    G    A        0      0        2 
  24 chr24_41510080     ASom    G    A        0      0        2 
  24 chr24_41510080     HCab    G    A        0      0        2 
  24 chr24_41510080     HPrz    G    A        0      0        2 
  24 chr24_41510080     ZBoe    G    A        1      2        2 
  24 chr24_41510080     ZGre    G    A        1      2        2 
  24 chr24_41510080     ZHar    G    A        0      0        2 
  24 chr24_41510080   Sample    G    A        0      0        2 
  24 chr24_41510233     AAsi    T    C        0      0        2 
  24 chr24_41510233     AKia    T    C        0      0        2 
  24 chr24_41510233     AOna    T    C        0      0        2 
  24 chr24_41510233     ASom    T    C        0      0        2 
  24 chr24_41510233     HCab    T    C        0      0        2 
  24 chr24_41510233     HPrz    T    C        0      0        2 
  24 chr24_41510233     ZBoe    T    C      0.5      1        2 
  24 chr24_41510233     ZGre    T    C        0      0        2 
  24 chr24_41510233     ZHar    T    C        0      0        2 
  24 chr24_41510233   Sample    T    C        0      0        2 
  24 chr24_41512819     AAsi    T    G        0      0        2 
  24 chr24_41512819     AKia    T    G        1      2        2 
  24 chr24_41512819     AOna    T    G        1      2        2 
  24 chr24_41512819     ASom    T    G        0      0        2 
  24 chr24_41512819     HCab    T    G        0      0        2 
  24 chr24_41512819     HPrz    T    G        0      0        2 
  24 chr24_41512819     ZBoe    T    G        0      0        2 
  24 chr24_41512819     ZGre    T    G        0      0        2 
  24 chr24_41512819     ZHar    T    G        0      0        2 
  24 chr24_41512819   Sample    T    G        0      0        2 
  24 chr24_41513235     AAsi    C    T        0      0        2 
  24 chr24_41513235     AKia    C    T        0      0        2 
  24 chr24_41513235     AOna    C    T        0      0        2 
  24 chr24_41513235     ASom    C    T        0      0        2 
  24 chr24_41513235     HCab    C    T        0      0        2 
  24 chr24_41513235     HPrz    C    T      0.5      1        2 
  24 chr24_41513235     ZBoe    C    T        0      0        2 
  24 chr24_41513235     ZGre    C    T        0      0        2 
  24 chr24_41513235     ZHar    C    T        0      0        2 
  24 chr24_41513235   Sample    C    T        0      0        2 
  24 chr24_41513340     AAsi    T    C        0      0        2 
  24 chr24_41513340     AKia    T    C        0      0        2 
  24 chr24_41513340     AOna    T    C      0.5      1        2 
  24 chr24_41513340     ASom    T    C        0      0        2 
  24 chr24_41513340     HCab    T    C        0      0        2 
  24 chr24_41513340     HPrz    T    C        0      0        2 
  24 chr24_41513340     ZBoe    T    C        0      0        2 
  24 chr24_41513340     ZGre    T    C        0      0        2 
  24 chr24_41513340     ZHar    T    C        0      0        2 
  24 chr24_41513340   Sample    T    C        1      2        2 
  24 chr24_41514598     AAsi    G    A        0      0        2 
  24 chr24_41514598     AKia    G    A        0      0        2 
  24 chr24_41514598     AOna    G    A        0      0        2 
  24 chr24_41514598     ASom    G    A        0      0        2 
  24 chr24_41514598     HCab    G    A        0      0        2 
  24 chr24_41514598     HPrz    G    A      0.5      1        2 
  24 chr24_41514598     ZBoe    G    A        0      0        2 
  24 chr24_41514598     ZGre    G    A        0      0        2 
  24 chr24_41514598     ZHar    G    A        0      0        2 
  24 chr24_41514598   Sample    G    A        0      0        2 
  24 chr24_41516718     AAsi    C    T        0      0        2 
  24 chr24_41516718     AKia    C    T        0      0        2 
  24 chr24_41516718     AOna    C    T        0      0        2 
  24 chr24_41516718     ASom    C    T        0      0        2 
  24 chr24_41516718     HCab    C    T        0      0        2 
  24 chr24_41516718     HPrz    C    T        0      0        2 
  24 chr24_41516718     ZBoe    C    T        0      0        2 
  24 chr24_41516718     ZGre    C    T        0      0        2 
  24 chr24_41516718     ZHar    C    T        1      2        2 
  24 chr24_41516718   Sample    C    T        0      0        2 
  24 chr24_41522306     AAsi    A    G        0      0        2 
  24 chr24_41522306     AKia    A    G        0      0        2 
  24 chr24_41522306     AOna    A    G        0      0        2 
  24 chr24_41522306     ASom    A    G        0      0        2 
  24 chr24_41522306     HCab    A    G        0      0        2 
  24 chr24_41522306     HPrz    A    G        0      0        2 
  24 chr24_41522306     ZBoe    A    G        0      0        2 
  24 chr24_41522306     ZGre    A    G      0.5      1        2 
  24 chr24_41522306     ZHar    A    G        0      0        2 
  24 chr24_41522306   Sample    A    G        0      0        2 
  24 chr24_41525434     AAsi    T    C        0      0        2 
  24 chr24_41525434     AKia    T    C        0      0        2 
  24 chr24_41525434     AOna    T    C        0      0        2 
  24 chr24_41525434     ASom    T    C        0      0        2 
  24 chr24_41525434     HCab    T    C        0      0        2 
  24 chr24_41525434     HPrz    T    C        0      0        2 
  24 chr24_41525434     ZBoe    T    C        0      0        2 
  24 chr24_41525434     ZGre    T    C      0.5      1        2 
  24 chr24_41525434     ZHar    T    C        0      0        2 
  24 chr24_41525434   Sample    T    C        0      0        2 
  24 chr24_41533264     AAsi    A    G        0      0        2 
  24 chr24_41533264     AKia    A    G        0      0        2 
  24 chr24_41533264     AOna    A    G        0      0        2 
  24 chr24_41533264     ASom    A    G        0      0        2 
  24 chr24_41533264     HCab    A    G        0      0        2 
  24 chr24_41533264     HPrz    A    G        0      0        2 
  24 chr24_41533264     ZBoe    A    G      0.5      1        2 
  24 chr24_41533264     ZGre    A    G        0      0        2 
  24 chr24_41533264     ZHar    A    G        0      0        2 
  24 chr24_41533264   Sample    A    G        0      0        2 
  24 chr24_41541018     AAsi    C    A        0      0        2 
  24 chr24_41541018     AKia    C    A        0      0        2 
  24 chr24_41541018     AOna    C    A        0      0        2 
  24 chr24_41541018     ASom    C    A        0      0        2 
  24 chr24_41541018     HCab    C    A        0      0        2 
  24 chr24_41541018     HPrz    C    A        0      0        2 
  24 chr24_41541018     ZBoe    C    A        1      2        2 
  24 chr24_41541018     ZGre    C    A        0      0        2 
  24 chr24_41541018     ZHar    C    A        0      0        2 
  24 chr24_41541018   Sample    C    A        0      0        2 
  24 chr24_41553644     AAsi    T    G        1      2        2 
  24 chr24_41553644     AKia    T    G        0      0        2 
  24 chr24_41553644     AOna    T    G        0      0        2 
  24 chr24_41553644     ASom    T    G        1      2        2 
  24 chr24_41553644     HCab    T    G        0      0        2 
  24 chr24_41553644     HPrz    T    G        0      0        2 
  24 chr24_41553644     ZBoe    T    G        0      0        2 
  24 chr24_41553644     ZGre    T    G        0      0        2 
  24 chr24_41553644     ZHar    T    G        0      0        2 
  24 chr24_41553644   Sample    T    G        1      2        2 
  24 chr24_41554248     AAsi    C    G        0      0        2 
  24 chr24_41554248     AKia    C    G        1      2        2 
  24 chr24_41554248     AOna    C    G      0.5      1        2 
  24 chr24_41554248     ASom    C    G        0      0        2 
  24 chr24_41554248     HCab    C    G        0      0        2 
  24 chr24_41554248     HPrz    C    G        0      0        2 
  24 chr24_41554248     ZBoe    C    G        0      0        2 
  24 chr24_41554248     ZGre    C    G        0      0        2 
  24 chr24_41554248     ZHar    C    G        0      0        2 
  24 chr24_41554248   Sample    C    G        0      0        2 
  24 chr24_41554408     AAsi    T    C      0.5      1        2 
  24 chr24_41554408     AKia    T    C        0      0        2 
  24 chr24_41554408     AOna    T    C        0      0        2 
  24 chr24_41554408     ASom    T    C        0      0        2 
  24 chr24_41554408     HCab    T    C        0      0        2 
  24 chr24_41554408     HPrz    T    C        0      0        2 
  24 chr24_41554408     ZBoe    T    C        0      0        2 
  24 chr24_41554408     ZGre    T    C        0      0        2 
  24 chr24_41554408     ZHar    T    C        0      0        2 
  24 chr24_41554408   Sample    T    C        0      0        2 
  24 chr24_41568038     AAsi    C    G        0      0        2 
  24 chr24_41568038     AKia    C    G        0      0        2 
  24 chr24_41568038     AOna    C    G        0      0        2 
  24 chr24_41568038     ASom    C    G        0      0        2 
  24 chr24_41568038     HCab    C    G        0      0        2 
  24 chr24_41568038     HPrz    C    G        0      0        2 
  24 chr24_41568038     ZBoe    C    G        1      2        2 
  24 chr24_41568038     ZGre    C    G        1      2        2 
  24 chr24_41568038     ZHar    C    G        1      2        2 
  24 chr24_41568038   Sample    C    G        0      0        2 
  24 chr24_41575010     AAsi    A    G        0      0        2 
  24 chr24_41575010     AKia    A    G        1      2        2 
  24 chr24_41575010     AOna    A    G      0.5      1        2 
  24 chr24_41575010     ASom    A    G        0      0        2 
  24 chr24_41575010     HCab    A    G        0      0        2 
  24 chr24_41575010     HPrz    A    G        0      0        2 
  24 chr24_41575010     ZBoe    A    G        0      0        2 
  24 chr24_41575010     ZGre    A    G        0      0        2 
  24 chr24_41575010     ZHar    A    G        0      0        2 
  24 chr24_41575010   Sample    A    G        0      0        2 
  24 chr24_41595697     AAsi    G    A        0      0        2 
  24 chr24_41595697     AKia    G    A        0      0        2 
  24 chr24_41595697     AOna    G    A        0      0        2 
  24 chr24_41595697     ASom    G    A        0      0        2 
  24 chr24_41595697     HCab    G    A        1      2        2 
  24 chr24_41595697     HPrz    G    A        1      2        2 
  24 chr24_41595697     ZBoe    G    A        0      0        2 
  24 chr24_41595697     ZGre    G    A        0      0        2 
  24 chr24_41595697     ZHar    G    A        0      0        2 
  24 chr24_41595697   Sample    G    A        0      0        2 
  24 chr24_41603405     AAsi    G    C        0      0        2 
  24 chr24_41603405     AKia    G    C        0      0        2 
  24 chr24_41603405     AOna    G    C        0      0        2 
  24 chr24_41603405     ASom    G    C        0      0        2 
  24 chr24_41603405     HCab    G    C        1      2        2 
  24 chr24_41603405     HPrz    G    C        1      2        2 
  24 chr24_41603405     ZBoe    G    C        0      0        2 
  24 chr24_41603405     ZGre    G    C        0      0        2 
  24 chr24_41603405     ZHar    G    C        0      0        2 
  24 chr24_41603405   Sample    G    C        0      0        2 
  24 chr24_41603996     AAsi    T    C        0      0        2 
  24 chr24_41603996     AKia    T    C        0      0        2 
  24 chr24_41603996     AOna    T    C        0      0        2 
  24 chr24_41603996     ASom    T    C        0      0        2 
  24 chr24_41603996     HCab    T    C        1      2        2 
  24 chr24_41603996     HPrz    T    C        1      2        2 
  24 chr24_41603996     ZBoe    T    C        0      0        2 
  24 chr24_41603996     ZGre    T    C        0      0        2 
  24 chr24_41603996     ZHar    T    C        0      0        2 
  24 chr24_41603996   Sample    T    C        0      0        2 
  24 chr24_41607653     AAsi    T    C        0      0        2 
  24 chr24_41607653     AKia    T    C        0      0        2 
  24 chr24_41607653     AOna    T    C        0      0        2 
  24 chr24_41607653     ASom    T    C        0      0        2 
  24 chr24_41607653     HCab    T    C        0      0        2 
  24 chr24_41607653     HPrz    T    C        0      0        2 
  24 chr24_41607653     ZBoe    T    C        1      2        2 
  24 chr24_41607653     ZGre    T    C        0      0        2 
  24 chr24_41607653     ZHar    T    C        0      0        2 
  24 chr24_41607653   Sample    T    C        0      0        2 
  24 chr24_41608096     AAsi    T    C        0      0        2 
  24 chr24_41608096     AKia    T    C        0      0        2 
  24 chr24_41608096     AOna    T    C        0      0        2 
  24 chr24_41608096     ASom    T    C        0      0        2 
  24 chr24_41608096     HCab    T    C        0      0        2 
  24 chr24_41608096     HPrz    T    C        0      0        2 
  24 chr24_41608096     ZBoe    T    C        0      0        2 
  24 chr24_41608096     ZGre    T    C        1      2        2 
  24 chr24_41608096     ZHar    T    C        0      0        2 
  24 chr24_41608096   Sample    T    C        0      0        2 
  24 chr24_41612342     AAsi    G    A        0      0        2 
  24 chr24_41612342     AKia    G    A        0      0        2 
  24 chr24_41612342     AOna    G    A        0      0        2 
  24 chr24_41612342     ASom    G    A        0      0        2 
  24 chr24_41612342     HCab    G    A        1      2        2 
  24 chr24_41612342     HPrz    G    A        1      2        2 
  24 chr24_41612342     ZBoe    G    A        0      0        2 
  24 chr24_41612342     ZGre    G    A        0      0        2 
  24 chr24_41612342     ZHar    G    A        0      0        2 
  24 chr24_41612342   Sample    G    A        0      0        2 
  24 chr24_41615920     AAsi    G    C        0      0        2 
  24 chr24_41615920     AKia    G    C        0      0        2 
  24 chr24_41615920     AOna    G    C        0      0        2 
  24 chr24_41615920     ASom    G    C        0      0        2 
  24 chr24_41615920     HCab    G    C        0      0        2 
  24 chr24_41615920     HPrz    G    C        0      0        2 
  24 chr24_41615920     ZBoe    G    C        0      0        2 
  24 chr24_41615920     ZGre    G    C        0      0        2 
  24 chr24_41615920     ZHar    G    C        1      2        2 
  24 chr24_41615920   Sample    G    C        0      0        2 
  24 chr24_41616149     AAsi    T    C        0      0        2 
  24 chr24_41616149     AKia    T    C        0      0        2 
  24 chr24_41616149     AOna    T    C        0      0        2 
  24 chr24_41616149     ASom    T    C        0      0        2 
  24 chr24_41616149     HCab    T    C        0      0        2 
  24 chr24_41616149     HPrz    T    C        0      0        2 
  24 chr24_41616149     ZBoe    T    C      0.5      1        2 
  24 chr24_41616149     ZGre    T    C        0      0        2 
  24 chr24_41616149     ZHar    T    C        0      0        2 
  24 chr24_41616149   Sample    T    C        0      0        2 
  24 chr24_41617949     AAsi    T    C        0      0        2 
  24 chr24_41617949     AKia    T    C        0      0        2 
  24 chr24_41617949     AOna    T    C        0      0        2 
  24 chr24_41617949     ASom    T    C        0      0        2 
  24 chr24_41617949     HCab    T    C        0      0        2 
  24 chr24_41617949     HPrz    T    C        0      0        2 
  24 chr24_41617949     ZBoe    T    C        0      0        2 
  24 chr24_41617949     ZGre    T    C      0.5      1        2 
  24 chr24_41617949     ZHar    T    C        0      0        2 
  24 chr24_41617949   Sample    T    C        0      0        2 
  24 chr24_41618909     AAsi    C    G        0      0        2 
  24 chr24_41618909     AKia    C    G        0      0        2 
  24 chr24_41618909     AOna    C    G        0      0        2 
  24 chr24_41618909     ASom    C    G        0      0        2 
  24 chr24_41618909     HCab    C    G        1      2        2 
  24 chr24_41618909     HPrz    C    G        1      2        2 
  24 chr24_41618909     ZBoe    C    G        0      0        2 
  24 chr24_41618909     ZGre    C    G        0      0        2 
  24 chr24_41618909     ZHar    C    G        0      0        2 
  24 chr24_41618909   Sample    C    G        0      0        2 
  24 chr24_41622868     AAsi    T    C        0      0        2 
  24 chr24_41622868     AKia    T    C        0      0        2 
  24 chr24_41622868     AOna    T    C        0      0        2 
  24 chr24_41622868     ASom    T    C        1      2        2 
  24 chr24_41622868     HCab    T    C        0      0        2 
  24 chr24_41622868     HPrz    T    C        0      0        2 
  24 chr24_41622868     ZBoe    T    C        0      0        2 
  24 chr24_41622868     ZGre    T    C        0      0        2 
  24 chr24_41622868     ZHar    T    C        0      0        2 
  24 chr24_41622868   Sample    T    C        0      0        2 
  24 chr24_41624628     AAsi    A    C        0      0        2 
  24 chr24_41624628     AKia    A    C        0      0        2 
  24 chr24_41624628     AOna    A    C        1      2        2 
  24 chr24_41624628     ASom    A    C        0      0        2 
  24 chr24_41624628     HCab    A    C        0      0        2 
  24 chr24_41624628     HPrz    A    C        0      0        2 
  24 chr24_41624628     ZBoe    A    C        0      0        2 
  24 chr24_41624628     ZGre    A    C        0      0        2 
  24 chr24_41624628     ZHar    A    C        0      0        2 
  24 chr24_41624628   Sample    A    C        0      0        2 
  24 chr24_41625593     AAsi    A    G        0      0        2 
  24 chr24_41625593     AKia    A    G        0      0        2 
  24 chr24_41625593     AOna    A    G        0      0        2 
  24 chr24_41625593     ASom    A    G        0      0        2 
  24 chr24_41625593     HCab    A    G        0      0        2 
  24 chr24_41625593     HPrz    A    G        0      0        2 
  24 chr24_41625593     ZBoe    A    G        1      2        2 
  24 chr24_41625593     ZGre    A    G        1      2        2 
  24 chr24_41625593     ZHar    A    G        1      2        2 
  24 chr24_41625593   Sample    A    G        0      0        2 
  24 chr24_41626275     AAsi    T    G        0      0        2 
  24 chr24_41626275     AKia    T    G        0      0        2 
  24 chr24_41626275     AOna    T    G        0      0        2 
  24 chr24_41626275     ASom    T    G        0      0        2 
  24 chr24_41626275     HCab    T    G        1      2        2 
  24 chr24_41626275     HPrz    T    G        1      2        2 
  24 chr24_41626275     ZBoe    T    G        0      0        2 
  24 chr24_41626275     ZGre    T    G        0      0        2 
  24 chr24_41626275     ZHar    T    G        0      0        2 
  24 chr24_41626275   Sample    T    G        0      0        2 
  24 chr24_41628034     AAsi    T    G      0.5      1        2 
  24 chr24_41628034     AKia    T    G        0      0        2 
  24 chr24_41628034     AOna    T    G        0      0        2 
  24 chr24_41628034     ASom    T    G        0      0        2 
  24 chr24_41628034     HCab    T    G        0      0        2 
  24 chr24_41628034     HPrz    T    G        0      0        2 
  24 chr24_41628034     ZBoe    T    G        0      0        2 
  24 chr24_41628034     ZGre    T    G        0      0        2 
  24 chr24_41628034     ZHar    T    G        0      0        2 
  24 chr24_41628034   Sample    T    G        0      0        2 
  24 chr24_41628279     AAsi    T    C        0      0        2 
  24 chr24_41628279     AKia    T    C        0      0        2 
  24 chr24_41628279     AOna    T    C        0      0        2 
  24 chr24_41628279     ASom    T    C        0      0        2 
  24 chr24_41628279     HCab    T    C        0      0        2 
  24 chr24_41628279     HPrz    T    C        0      0        2 
  24 chr24_41628279     ZBoe    T    C        0      0        2 
  24 chr24_41628279     ZGre    T    C        0      0        2 
  24 chr24_41628279     ZHar    T    C        1      2        2 
  24 chr24_41628279   Sample    T    C        0      0        2 
  24 chr24_41630460     AAsi    T    C        0      0        2 
  24 chr24_41630460     AKia    T    C        0      0        2 
  24 chr24_41630460     AOna    T    C        0      0        2 
  24 chr24_41630460     ASom    T    C        0      0        2 
  24 chr24_41630460     HCab    T    C        1      2        2 
  24 chr24_41630460     HPrz    T    C        1      2        2 
  24 chr24_41630460     ZBoe    T    C        0      0        2 
  24 chr24_41630460     ZGre    T    C        0      0        2 
  24 chr24_41630460     ZHar    T    C        0      0        2 
  24 chr24_41630460   Sample    T    C        0      0        2 
  24 chr24_41638732     AAsi    T    C        0      0        2 
  24 chr24_41638732     AKia    T    C        0      0        2 
  24 chr24_41638732     AOna    T    C        0      0        2 
  24 chr24_41638732     ASom    T    C        1      2        2 
  24 chr24_41638732     HCab    T    C        0      0        2 
  24 chr24_41638732     HPrz    T    C        0      0        2 
  24 chr24_41638732     ZBoe    T    C        0      0        2 
  24 chr24_41638732     ZGre    T    C        0      0        2 
  24 chr24_41638732     ZHar    T    C        0      0        2 
  24 chr24_41638732   Sample    T    C        0      0        2 
  24 chr24_41642027     AAsi    T    C        0      0        2 
  24 chr24_41642027     AKia    T    C        0      0        2 
  24 chr24_41642027     AOna    T    C        0      0        2 
  24 chr24_41642027     ASom    T    C        0      0        2 
  24 chr24_41642027     HCab    T    C        0      0        2 
  24 chr24_41642027     HPrz    T    C        0      0        2 
  24 chr24_41642027     ZBoe    T    C        1      2        2 
  24 chr24_41642027     ZGre    T    C        0      0        2 
  24 chr24_41642027     ZHar    T    C        0      0        2 
  24 chr24_41642027   Sample    T    C        0      0        2 
  24 chr24_41643388     AAsi    T    C        1      2        2 
  24 chr24_41643388     AKia    T    C        0      0        2 
  24 chr24_41643388     AOna    T    C        0      0        2 
  24 chr24_41643388     ASom    T    C        1      2        2 
  24 chr24_41643388     HCab    T    C        0      0        2 
  24 chr24_41643388     HPrz    T    C        0      0        2 
  24 chr24_41643388     ZBoe    T    C        0      0        2 
  24 chr24_41643388     ZGre    T    C        0      0        2 
  24 chr24_41643388     ZHar    T    C        0      0        2 
  24 chr24_41643388   Sample    T    C        1      2        2 
  24 chr24_41651450     AAsi    A    C        0      0        2 
  24 chr24_41651450     AKia    A    C        0      0        2 
  24 chr24_41651450     AOna    A    C        0      0        2 
  24 chr24_41651450     ASom    A    C        1      2        2 
  24 chr24_41651450     HCab    A    C        0      0        2 
  24 chr24_41651450     HPrz    A    C        0      0        2 
  24 chr24_41651450     ZBoe    A    C        0      0        2 
  24 chr24_41651450     ZGre    A    C        0      0        2 
  24 chr24_41651450     ZHar    A    C        0      0        2 
  24 chr24_41651450   Sample    A    C        0      0        2 
  24 chr24_41655601     AAsi    T    C        0      0        2 
  24 chr24_41655601     AKia    T    C        0      0        2 
  24 chr24_41655601     AOna    T    C      0.5      1        2 
  24 chr24_41655601     ASom    T    C        0      0        2 
  24 chr24_41655601     HCab    T    C        0      0        2 
  24 chr24_41655601     HPrz    T    C        0      0        2 
  24 chr24_41655601     ZBoe    T    C        0      0        2 
  24 chr24_41655601     ZGre    T    C        0      0        2 
  24 chr24_41655601     ZHar    T    C        0      0        2 
  24 chr24_41655601   Sample    T    C        0      0        2 
  24 chr24_41657123     AAsi    A    G        0      0        2 
  24 chr24_41657123     AKia    A    G        0      0        2 
  24 chr24_41657123     AOna    A    G      0.5      1        2 
  24 chr24_41657123     ASom    A    G        0      0        2 
  24 chr24_41657123     HCab    A    G        0      0        2 
  24 chr24_41657123     HPrz    A    G        0      0        2 
  24 chr24_41657123     ZBoe    A    G        0      0        2 
  24 chr24_41657123     ZGre    A    G        0      0        2 
  24 chr24_41657123     ZHar    A    G        0      0        2 
  24 chr24_41657123   Sample    A    G        0      0        2 
  24 chr24_41658099     AAsi    A    G        0      0        2 
  24 chr24_41658099     AKia    A    G        0      0        2 
  24 chr24_41658099     AOna    A    G        0      0        2 
  24 chr24_41658099     ASom    A    G        0      0        2 
  24 chr24_41658099     HCab    A    G        1      2        2 
  24 chr24_41658099     HPrz    A    G        1      2        2 
  24 chr24_41658099     ZBoe    A    G        0      0        2 
  24 chr24_41658099     ZGre    A    G        0      0        2 
  24 chr24_41658099     ZHar    A    G        0      0        2 
  24 chr24_41658099   Sample    A    G        0      0        2 
  24 chr24_41658836     AAsi    C    T        0      0        2 
  24 chr24_41658836     AKia    C    T        0      0        2 
  24 chr24_41658836     AOna    C    T      0.5      1        2 
  24 chr24_41658836     ASom    C    T        0      0        2 
  24 chr24_41658836     HCab    C    T        0      0        2 
  24 chr24_41658836     HPrz    C    T        0      0        2 
  24 chr24_41658836     ZBoe    C    T        0      0        2 
  24 chr24_41658836     ZGre    C    T        0      0        2 
  24 chr24_41658836     ZHar    C    T        0      0        2 
  24 chr24_41658836   Sample    C    T        0      0        2 
  24 chr24_41666034     AAsi    A    C        0      0        2 
  24 chr24_41666034     AKia    A    C        0      0        2 
  24 chr24_41666034     AOna    A    C        0      0        2 
  24 chr24_41666034     ASom    A    C        1      2        2 
  24 chr24_41666034     HCab    A    C        0      0        2 
  24 chr24_41666034     HPrz    A    C        0      0        2 
  24 chr24_41666034     ZBoe    A    C        0      0        2 
  24 chr24_41666034     ZGre    A    C        0      0        2 
  24 chr24_41666034     ZHar    A    C        0      0        2 
  24 chr24_41666034   Sample    A    C        0      0        2 
  24 chr24_41666984     AAsi    G    C        0      0        2 
  24 chr24_41666984     AKia    G    C        0      0        2 
  24 chr24_41666984     AOna    G    C        0      0        2 
  24 chr24_41666984     ASom    G    C        1      2        2 
  24 chr24_41666984     HCab    G    C        0      0        2 
  24 chr24_41666984     HPrz    G    C        0      0        2 
  24 chr24_41666984     ZBoe    G    C        0      0        2 
  24 chr24_41666984     ZGre    G    C        0      0        2 
  24 chr24_41666984     ZHar    G    C        0      0        2 
  24 chr24_41666984   Sample    G    C        0      0        2 
  24 chr24_41667190     AAsi    T    C        0      0        2 
  24 chr24_41667190     AKia    T    C        0      0        2 
  24 chr24_41667190     AOna    T    C        0      0        2 
  24 chr24_41667190     ASom    T    C        0      0        2 
  24 chr24_41667190     HCab    T    C        0      0        2 
  24 chr24_41667190     HPrz    T    C        0      0        2 
  24 chr24_41667190     ZBoe    T    C        0      0        2 
  24 chr24_41667190     ZGre    T    C        1      2        2 
  24 chr24_41667190     ZHar    T    C        0      0        2 
  24 chr24_41667190   Sample    T    C        0      0        2 
  24 chr24_41670795     AAsi    C    T        0      0        2 
  24 chr24_41670795     AKia    C    T        0      0        2 
  24 chr24_41670795     AOna    C    T        0      0        2 
  24 chr24_41670795     ASom    C    T        0      0        2 
  24 chr24_41670795     HCab    C    T        0      0        2 
  24 chr24_41670795     HPrz    C    T        0      0        2 
  24 chr24_41670795     ZBoe    C    T        0      0        2 
  24 chr24_41670795     ZGre    C    T        1      2        2 
  24 chr24_41670795     ZHar    C    T        0      0        2 
  24 chr24_41670795   Sample    C    T        0      0        2 
  24 chr24_41674108     AAsi    G    T        0      0        2 
  24 chr24_41674108     AKia    G    T        0      0        2 
  24 chr24_41674108     AOna    G    T        0      0        2 
  24 chr24_41674108     ASom    G    T        0      0        2 
  24 chr24_41674108     HCab    G    T        0      0        2 
  24 chr24_41674108     HPrz    G    T        0      0        2 
  24 chr24_41674108     ZBoe    G    T        0      0        2 
  24 chr24_41674108     ZGre    G    T        0      0        2 
  24 chr24_41674108     ZHar    G    T      0.5      1        2 
  24 chr24_41674108   Sample    G    T        0      0        2 
  24 chr24_41683605     AAsi    T    C        0      0        2 
  24 chr24_41683605     AKia    T    C        0      0        2 
  24 chr24_41683605     AOna    T    C        0      0        2 
  24 chr24_41683605     ASom    T    C        1      2        2 
  24 chr24_41683605     HCab    T    C        0      0        2 
  24 chr24_41683605     HPrz    T    C        0      0        2 
  24 chr24_41683605     ZBoe    T    C        0      0        2 
  24 chr24_41683605     ZGre    T    C        0      0        2 
  24 chr24_41683605     ZHar    T    C        0      0        2 
  24 chr24_41683605   Sample    T    C        0      0        2 
  24 chr24_41685350     AAsi    G    A        0      0        2 
  24 chr24_41685350     AKia    G    A        0      0        2 
  24 chr24_41685350     AOna    G    A        0      0        2 
  24 chr24_41685350     ASom    G    A        0      0        2 
  24 chr24_41685350     HCab    G    A        1      2        2 
  24 chr24_41685350     HPrz    G    A        1      2        2 
  24 chr24_41685350     ZBoe    G    A        0      0        2 
  24 chr24_41685350     ZGre    G    A        0      0        2 
  24 chr24_41685350     ZHar    G    A        0      0        2 
  24 chr24_41685350   Sample    G    A        0      0        2 
  24 chr24_41696845     AAsi    C    G        0      0        2 
  24 chr24_41696845     AKia    C    G        0      0        2 
  24 chr24_41696845     AOna    C    G        0      0        2 
  24 chr24_41696845     ASom    C    G        0      0        2 
  24 chr24_41696845     HCab    C    G        1      2        2 
  24 chr24_41696845     HPrz    C    G        1      2        2 
  24 chr24_41696845     ZBoe    C    G        0      0        2 
  24 chr24_41696845     ZGre    C    G        0      0        2 
  24 chr24_41696845     ZHar    C    G        0      0        2 
  24 chr24_41696845   Sample    C    G        0      0        2 
  24 chr24_41697768     AAsi    C    T        0      0        2 
  24 chr24_41697768     AKia    C    T        0      0        2 
  24 chr24_41697768     AOna    C    T        0      0        2 
  24 chr24_41697768     ASom    C    T        0      0        2 
  24 chr24_41697768     HCab    C    T      0.5      1        2 
  24 chr24_41697768     HPrz    C    T        0      0        2 
  24 chr24_41697768     ZBoe    C    T        0      0        2 
  24 chr24_41697768     ZGre    C    T        0      0        2 
  24 chr24_41697768     ZHar    C    T        0      0        2 
  24 chr24_41697768   Sample    C    T        0      0        2 
  24 chr24_41706112     AAsi    G    A        0      0        2 
  24 chr24_41706112     AKia    G    A        0      0        2 
  24 chr24_41706112     AOna    G    A        0      0        2 
  24 chr24_41706112     ASom    G    A        0      0        2 
  24 chr24_41706112     HCab    G    A        1      2        2 
  24 chr24_41706112     HPrz    G    A        1      2        2 
  24 chr24_41706112     ZBoe    G    A        0      0        2 
  24 chr24_41706112     ZGre    G    A        0      0        2 
  24 chr24_41706112     ZHar    G    A        0      0        2 
  24 chr24_41706112   Sample    G    A        0      0        2 
  24 chr24_41716760     AAsi    T    C        0      0        2 
  24 chr24_41716760     AKia    T    C        0      0        2 
  24 chr24_41716760     AOna    T    C      0.5      1        2 
  24 chr24_41716760     ASom    T    C        0      0        2 
  24 chr24_41716760     HCab    T    C        0      0        2 
  24 chr24_41716760     HPrz    T    C        0      0        2 
  24 chr24_41716760     ZBoe    T    C        0      0        2 
  24 chr24_41716760     ZGre    T    C        0      0        2 
  24 chr24_41716760     ZHar    T    C        0      0        2 
  24 chr24_41716760   Sample    T    C        0      0        2 
  24 chr24_41722757     AAsi    G    A        0      0        2 
  24 chr24_41722757     AKia    G    A        0      0        2 
  24 chr24_41722757     AOna    G    A        0      0        2 
  24 chr24_41722757     ASom    G    A        0      0        2 
  24 chr24_41722757     HCab    G    A        0      0        2 
  24 chr24_41722757     HPrz    G    A        0      0        2 
  24 chr24_41722757     ZBoe    G    A      0.5      1        2 
  24 chr24_41722757     ZGre    G    A        1      2        2 
  24 chr24_41722757     ZHar    G    A        1      2        2 
  24 chr24_41722757   Sample    G    A        0      0        2 
  24 chr24_41747782     AAsi    T    C        0      0        2 
  24 chr24_41747782     AKia    T    C        0      0        2 
  24 chr24_41747782     AOna    T    C      0.5      1        2 
  24 chr24_41747782     ASom    T    C        0      0        2 
  24 chr24_41747782     HCab    T    C        0      0        2 
  24 chr24_41747782     HPrz    T    C        0      0        2 
  24 chr24_41747782     ZBoe    T    C        0      0        2 
  24 chr24_41747782     ZGre    T    C        0      0        2 
  24 chr24_41747782     ZHar    T    C        0      0        2 
  24 chr24_41747782   Sample    T    C        0      0        2 
  24 chr24_41749652     AAsi    G    A        0      0        2 
  24 chr24_41749652     AKia    G    A        0      0        2 
  24 chr24_41749652     AOna    G    A        0      0        2 
  24 chr24_41749652     ASom    G    A        0      0        2 
  24 chr24_41749652     HCab    G    A        0      0        2 
  24 chr24_41749652     HPrz    G    A        0      0        2 
  24 chr24_41749652     ZBoe    G    A      0.5      1        2 
  24 chr24_41749652     ZGre    G    A        0      0        2 
  24 chr24_41749652     ZHar    G    A        0      0        2 
  24 chr24_41749652   Sample    G    A        0      0        2 
  24 chr24_41749861     AAsi    C    G        0      0        2 
  24 chr24_41749861     AKia    C    G        0      0        2 
  24 chr24_41749861     AOna    C    G        0      0        2 
  24 chr24_41749861     ASom    C    G        0      0        2 
  24 chr24_41749861     HCab    C    G        1      2        2 
  24 chr24_41749861     HPrz    C    G        1      2        2 
  24 chr24_41749861     ZBoe    C    G        0      0        2 
  24 chr24_41749861     ZGre    C    G        0      0        2 
  24 chr24_41749861     ZHar    C    G        0      0        2 
  24 chr24_41749861   Sample    C    G        0      0        2 
  24 chr24_41750626     AAsi    A    G        0      0        2 
  24 chr24_41750626     AKia    A    G      0.5      1        2 
  24 chr24_41750626     AOna    A    G        0      0        2 
  24 chr24_41750626     ASom    A    G        0      0        2 
  24 chr24_41750626     HCab    A    G        0      0        2 
  24 chr24_41750626     HPrz    A    G        0      0        2 
  24 chr24_41750626     ZBoe    A    G        0      0        2 
  24 chr24_41750626     ZGre    A    G        0      0        2 
  24 chr24_41750626     ZHar    A    G        0      0        2 
  24 chr24_41750626   Sample    A    G        0      0        2 
  24 chr24_41751093     AAsi    T    C        0      0        2 
  24 chr24_41751093     AKia    T    C        0      0        2 
  24 chr24_41751093     AOna    T    C        0      0        2 
  24 chr24_41751093     ASom    T    C        0      0        2 
  24 chr24_41751093     HCab    T    C        1      2        2 
  24 chr24_41751093     HPrz    T    C        1      2        2 
  24 chr24_41751093     ZBoe    T    C        0      0        2 
  24 chr24_41751093     ZGre    T    C        0      0        2 
  24 chr24_41751093     ZHar    T    C        0      0        2 
  24 chr24_41751093   Sample    T    C        0      0        2 
  24 chr24_41753441     AAsi    A    G        0      0        2 
  24 chr24_41753441     AKia    A    G        0      0        2 
  24 chr24_41753441     AOna    A    G        0      0        2 
  24 chr24_41753441     ASom    A    G        1      2        2 
  24 chr24_41753441     HCab    A    G        0      0        2 
  24 chr24_41753441     HPrz    A    G      0.5      1        2 
  24 chr24_41753441     ZBoe    A    G        0      0        2 
  24 chr24_41753441     ZGre    A    G        0      0        2 
  24 chr24_41753441     ZHar    A    G        0      0        2 
  24 chr24_41753441   Sample    A    G        0      0        2 
  24 chr24_41755271     AAsi    C    T        0      0        2 
  24 chr24_41755271     AKia    C    T        0      0        2 
  24 chr24_41755271     AOna    C    T        0      0        2 
  24 chr24_41755271     ASom    C    T        0      0        2 
  24 chr24_41755271     HCab    C    T        0      0        2 
  24 chr24_41755271     HPrz    C    T        0      0        2 
  24 chr24_41755271     ZBoe    C    T        0      0        2 
  24 chr24_41755271     ZGre    C    T        0      0        2 
  24 chr24_41755271     ZHar    C    T      0.5      1        2 
  24 chr24_41755271   Sample    C    T        0      0        2 
  24 chr24_41765983     AAsi    T    G        0      0        2 
  24 chr24_41765983     AKia    T    G        0      0        2 
  24 chr24_41765983     AOna    T    G        0      0        2 
  24 chr24_41765983     ASom    T    G        0      0        2 
  24 chr24_41765983     HCab    T    G        0      0        2 
  24 chr24_41765983     HPrz    T    G        0      0        2 
  24 chr24_41765983     ZBoe    T    G      0.5      1        2 
  24 chr24_41765983     ZGre    T    G        0      0        2 
  24 chr24_41765983     ZHar    T    G        0      0        2 
  24 chr24_41765983   Sample    T    G        0      0        2 
  24 chr24_41767277     AAsi    T    C        0      0        2 
  24 chr24_41767277     AKia    T    C        0      0        2 
  24 chr24_41767277     AOna    T    C      0.5      1        2 
  24 chr24_41767277     ASom    T    C        0      0        2 
  24 chr24_41767277     HCab    T    C        0      0        2 
  24 chr24_41767277     HPrz    T    C        0      0        2 
  24 chr24_41767277     ZBoe    T    C        0      0        2 
  24 chr24_41767277     ZGre    T    C        1      2        2 
  24 chr24_41767277     ZHar    T    C        0      0        2 
  24 chr24_41767277   Sample    T    C        0      0        2 
  24 chr24_41767384     AAsi    A    G        0      0        2 
  24 chr24_41767384     AKia    A    G        0      0        2 
  24 chr24_41767384     AOna    A    G        0      0        2 
  24 chr24_41767384     ASom    A    G        0      0        2 
  24 chr24_41767384     HCab    A    G        0      0        2 
  24 chr24_41767384     HPrz    A    G        0      0        2 
  24 chr24_41767384     ZBoe    A    G        0      0        2 
  24 chr24_41767384     ZGre    A    G        0      0        2 
  24 chr24_41767384     ZHar    A    G        1      2        2 
  24 chr24_41767384   Sample    A    G        0      0        2 
  24 chr24_41767602     AAsi    C    T        0      0        2 
  24 chr24_41767602     AKia    C    T        0      0        2 
  24 chr24_41767602     AOna    C    T        0      0        2 
  24 chr24_41767602     ASom    C    T        0      0        2 
  24 chr24_41767602     HCab    C    T        0      0        2 
  24 chr24_41767602     HPrz    C    T        0      0        2 
  24 chr24_41767602     ZBoe    C    T        0      0        2 
  24 chr24_41767602     ZGre    C    T        0      0        2 
  24 chr24_41767602     ZHar    C    T        1      2        2 
  24 chr24_41767602   Sample    C    T        0      0        2 
  24 chr24_41768331     AAsi    A    G        0      0        2 
  24 chr24_41768331     AKia    A    G        0      0        2 
  24 chr24_41768331     AOna    A    G        0      0        2 
  24 chr24_41768331     ASom    A    G        0      0        2 
  24 chr24_41768331     HCab    A    G        1      2        2 
  24 chr24_41768331     HPrz    A    G        1      2        2 
  24 chr24_41768331     ZBoe    A    G        0      0        2 
  24 chr24_41768331     ZGre    A    G        0      0        2 
  24 chr24_41768331     ZHar    A    G        0      0        2 
  24 chr24_41768331   Sample    A    G        0      0        2 
  24 chr24_41774250     AAsi    T    C        0      0        2 
  24 chr24_41774250     AKia    T    C        0      0        2 
  24 chr24_41774250     AOna    T    C        0      0        2 
  24 chr24_41774250     ASom    T    C        0      0        2 
  24 chr24_41774250     HCab    T    C        1      2        2 
  24 chr24_41774250     HPrz    T    C        1      2        2 
  24 chr24_41774250     ZBoe    T    C        0      0        2 
  24 chr24_41774250     ZGre    T    C        0      0        2 
  24 chr24_41774250     ZHar    T    C        0      0        2 
  24 chr24_41774250   Sample    T    C        0      0        2 
  24 chr24_41775047     AAsi    C    T        0      0        2 
  24 chr24_41775047     AKia    C    T        0      0        2 
  24 chr24_41775047     AOna    C    T        0      0        2 
  24 chr24_41775047     ASom    C    T        0      0        2 
  24 chr24_41775047     HCab    C    T      0.5      1        2 
  24 chr24_41775047     HPrz    C    T        0      0        2 
  24 chr24_41775047     ZBoe    C    T        0      0        2 
  24 chr24_41775047     ZGre    C    T        0      0        2 
  24 chr24_41775047     ZHar    C    T        0      0        2 
  24 chr24_41775047   Sample    C    T        0      0        2 
  24 chr24_41779353     AAsi    C    G        0      0        2 
  24 chr24_41779353     AKia    C    G        0      0        2 
  24 chr24_41779353     AOna    C    G        0      0        2 
  24 chr24_41779353     ASom    C    G        0      0        2 
  24 chr24_41779353     HCab    C    G        0      0        2 
  24 chr24_41779353     HPrz    C    G        0      0        2 
  24 chr24_41779353     ZBoe    C    G        0      0        2 
  24 chr24_41779353     ZGre    C    G      0.5      1        2 
  24 chr24_41779353     ZHar    C    G        0      0        2 
  24 chr24_41779353   Sample    C    G        0      0        2 
  24 chr24_41779376     AAsi    C    T        0      0        2 
  24 chr24_41779376     AKia    C    T        0      0        2 
  24 chr24_41779376     AOna    C    T        1      2        2 
  24 chr24_41779376     ASom    C    T        0      0        2 
  24 chr24_41779376     HCab    C    T        0      0        2 
  24 chr24_41779376     HPrz    C    T        0      0        2 
  24 chr24_41779376     ZBoe    C    T        0      0        2 
  24 chr24_41779376     ZGre    C    T        0      0        2 
  24 chr24_41779376     ZHar    C    T        0      0        2 
  24 chr24_41779376   Sample    C    T        0      0        2 
  24 chr24_41783337     AAsi    G    A        0      0        2 
  24 chr24_41783337     AKia    G    A        0      0        2 
  24 chr24_41783337     AOna    G    A      0.5      1        2 
  24 chr24_41783337     ASom    G    A        0      0        2 
  24 chr24_41783337     HCab    G    A        0      0        2 
  24 chr24_41783337     HPrz    G    A        0      0        2 
  24 chr24_41783337     ZBoe    G    A        0      0        2 
  24 chr24_41783337     ZGre    G    A        0      0        2 
  24 chr24_41783337     ZHar    G    A        0      0        2 
  24 chr24_41783337   Sample    G    A        0      0        2 
  24 chr24_41786352     AAsi    A    G        0      0        2 
  24 chr24_41786352     AKia    A    G        0      0        2 
  24 chr24_41786352     AOna    A    G        0      0        2 
  24 chr24_41786352     ASom    A    G        0      0        2 
  24 chr24_41786352     HCab    A    G        1      2        2 
  24 chr24_41786352     HPrz    A    G        1      2        2 
  24 chr24_41786352     ZBoe    A    G        0      0        2 
  24 chr24_41786352     ZGre    A    G        0      0        2 
  24 chr24_41786352     ZHar    A    G        0      0        2 
  24 chr24_41786352   Sample    A    G        0      0        2 
  24 chr24_41786860     AAsi    C    T        0      0        2 
  24 chr24_41786860     AKia    C    T        0      0        2 
  24 chr24_41786860     AOna    C    T        0      0        2 
  24 chr24_41786860     ASom    C    T        0      0        2 
  24 chr24_41786860     HCab    C    T        1      2        2 
  24 chr24_41786860     HPrz    C    T        1      2        2 
  24 chr24_41786860     ZBoe    C    T        0      0        2 
  24 chr24_41786860     ZGre    C    T        0      0        2 
  24 chr24_41786860     ZHar    C    T        0      0        2 
  24 chr24_41786860   Sample    C    T        0      0        2 
  24 chr24_41788146     AAsi    G    A        0      0        2 
  24 chr24_41788146     AKia    G    A        0      0        2 
  24 chr24_41788146     AOna    G    A        0      0        2 
  24 chr24_41788146     ASom    G    A        0      0        2 
  24 chr24_41788146     HCab    G    A        0      0        2 
  24 chr24_41788146     HPrz    G    A        0      0        2 
  24 chr24_41788146     ZBoe    G    A      0.5      1        2 
  24 chr24_41788146     ZGre    G    A        0      0        2 
  24 chr24_41788146     ZHar    G    A        0      0        2 
  24 chr24_41788146   Sample    G    A        0      0        2 
  24 chr24_41789222     AAsi    G    A        0      0        2 
  24 chr24_41789222     AKia    G    A        0      0        2 
  24 chr24_41789222     AOna    G    A        0      0        2 
  24 chr24_41789222     ASom    G    A        0      0        2 
  24 chr24_41789222     HCab    G    A        0      0        2 
  24 chr24_41789222     HPrz    G    A        0      0        2 
  24 chr24_41789222     ZBoe    G    A        0      0        2 
  24 chr24_41789222     ZGre    G    A      0.5      1        2 
  24 chr24_41789222     ZHar    G    A        0      0        2 
  24 chr24_41789222   Sample    G    A        0      0        2 
  24 chr24_41794806     AAsi    T    C        0      0        2 
  24 chr24_41794806     AKia    T    C        0      0        2 
  24 chr24_41794806     AOna    T    C        0      0        2 
  24 chr24_41794806     ASom    T    C        0      0        2 
  24 chr24_41794806     HCab    T    C        1      2        2 
  24 chr24_41794806     HPrz    T    C        1      2        2 
  24 chr24_41794806     ZBoe    T    C        0      0        2 
  24 chr24_41794806     ZGre    T    C        0      0        2 
  24 chr24_41794806     ZHar    T    C        0      0        2 
  24 chr24_41794806   Sample    T    C        0      0        2 
  24 chr24_41798228     AAsi    C    A        0      0        2 
  24 chr24_41798228     AKia    C    A        0      0        2 
  24 chr24_41798228     AOna    C    A        0      0        2 
  24 chr24_41798228     ASom    C    A        0      0        2 
  24 chr24_41798228     HCab    C    A        1      2        2 
  24 chr24_41798228     HPrz    C    A      0.5      1        2 
  24 chr24_41798228     ZBoe    C    A        0      0        2 
  24 chr24_41798228     ZGre    C    A        0      0        2 
  24 chr24_41798228     ZHar    C    A        0      0        2 
  24 chr24_41798228   Sample    C    A        0      0        2 
  24 chr24_41799508     AAsi    A    T        0      0        2 
  24 chr24_41799508     AKia    A    T        0      0        2 
  24 chr24_41799508     AOna    A    T      0.5      1        2 
  24 chr24_41799508     ASom    A    T        0      0        2 
  24 chr24_41799508     HCab    A    T        0      0        2 
  24 chr24_41799508     HPrz    A    T        0      0        2 
  24 chr24_41799508     ZBoe    A    T        0      0        2 
  24 chr24_41799508     ZGre    A    T        0      0        2 
  24 chr24_41799508     ZHar    A    T        0      0        2 
  24 chr24_41799508   Sample    A    T        0      0        2 
  24 chr24_41800575     AAsi    A    G        0      0        2 
  24 chr24_41800575     AKia    A    G        0      0        2 
  24 chr24_41800575     AOna    A    G        0      0        2 
  24 chr24_41800575     ASom    A    G        0      0        2 
  24 chr24_41800575     HCab    A    G        0      0        2 
  24 chr24_41800575     HPrz    A    G        0      0        2 
  24 chr24_41800575     ZBoe    A    G        0      0        2 
  24 chr24_41800575     ZGre    A    G        0      0        2 
  24 chr24_41800575     ZHar    A    G      0.5      1        2 
  24 chr24_41800575   Sample    A    G        0      0        2 
  24 chr24_41800862     AAsi    G    C        0      0        2 
  24 chr24_41800862     AKia    G    C        0      0        2 
  24 chr24_41800862     AOna    G    C        0      0        2 
  24 chr24_41800862     ASom    G    C        0      0        2 
  24 chr24_41800862     HCab    G    C        1      2        2 
  24 chr24_41800862     HPrz    G    C        1      2        2 
  24 chr24_41800862     ZBoe    G    C        0      0        2 
  24 chr24_41800862     ZGre    G    C        0      0        2 
  24 chr24_41800862     ZHar    G    C        0      0        2 
  24 chr24_41800862   Sample    G    C        0      0        2 
  24 chr24_41803332     AAsi    A    G        0      0        2 
  24 chr24_41803332     AKia    A    G        0      0        2 
  24 chr24_41803332     AOna    A    G        0      0        2 
  24 chr24_41803332     ASom    A    G        0      0        2 
  24 chr24_41803332     HCab    A    G        0      0        2 
  24 chr24_41803332     HPrz    A    G        0      0        2 
  24 chr24_41803332     ZBoe    A    G        0      0        2 
  24 chr24_41803332     ZGre    A    G        0      0        2 
  24 chr24_41803332     ZHar    A    G        1      2        2 
  24 chr24_41803332   Sample    A    G        0      0        2 
  24 chr24_41803375     AAsi    G    A        0      0        2 
  24 chr24_41803375     AKia    G    A        0      0        2 
  24 chr24_41803375     AOna    G    A        0      0        2 
  24 chr24_41803375     ASom    G    A        0      0        2 
  24 chr24_41803375     HCab    G    A        1      2        2 
  24 chr24_41803375     HPrz    G    A        1      2        2 
  24 chr24_41803375     ZBoe    G    A        0      0        2 
  24 chr24_41803375     ZGre    G    A        0      0        2 
  24 chr24_41803375     ZHar    G    A        0      0        2 
  24 chr24_41803375   Sample    G    A        0      0        2 
  24 chr24_41804867     AAsi    C    G        0      0        2 
  24 chr24_41804867     AKia    C    G        0      0        2 
  24 chr24_41804867     AOna    C    G        0      0        2 
  24 chr24_41804867     ASom    C    G        0      0        2 
  24 chr24_41804867     HCab    C    G        0      0        2 
  24 chr24_41804867     HPrz    C    G        0      0        2 
  24 chr24_41804867     ZBoe    C    G      0.5      1        2 
  24 chr24_41804867     ZGre    C    G        0      0        2 
  24 chr24_41804867     ZHar    C    G        0      0        2 
  24 chr24_41804867   Sample    C    G        0      0        2 
  24 chr24_41807836     AAsi    T    C        0      0        2 
  24 chr24_41807836     AKia    T    C        0      0        2 
  24 chr24_41807836     AOna    T    C      0.5      1        2 
  24 chr24_41807836     ASom    T    C        0      0        2 
  24 chr24_41807836     HCab    T    C        0      0        2 
  24 chr24_41807836     HPrz    T    C        0      0        2 
  24 chr24_41807836     ZBoe    T    C        0      0        2 
  24 chr24_41807836     ZGre    T    C        0      0        2 
  24 chr24_41807836     ZHar    T    C        0      0        2 
  24 chr24_41807836   Sample    T    C        0      0        2 
  24 chr24_41816150     AAsi    T    C        0      0        2 
  24 chr24_41816150     AKia    T    C        0      0        2 
  24 chr24_41816150     AOna    T    C        0      0        2 
  24 chr24_41816150     ASom    T    C        0      0        2 
  24 chr24_41816150     HCab    T    C        0      0        2 
  24 chr24_41816150     HPrz    T    C        0      0        2 
  24 chr24_41816150     ZBoe    T    C      0.5      1        2 
  24 chr24_41816150     ZGre    T    C        0      0        2 
  24 chr24_41816150     ZHar    T    C        0      0        2 
  24 chr24_41816150   Sample    T    C        0      0        2 
  24 chr24_41817522     AAsi    T    C        0      0        2 
  24 chr24_41817522     AKia    T    C        0      0        2 
  24 chr24_41817522     AOna    T    C        0      0        2 
  24 chr24_41817522     ASom    T    C        0      0        2 
  24 chr24_41817522     HCab    T    C        1      2        2 
  24 chr24_41817522     HPrz    T    C        1      2        2 
  24 chr24_41817522     ZBoe    T    C        0      0        2 
  24 chr24_41817522     ZGre    T    C        0      0        2 
  24 chr24_41817522     ZHar    T    C        0      0        2 
  24 chr24_41817522   Sample    T    C        0      0        2 
  24 chr24_41817911     AAsi    G    A        0      0        2 
  24 chr24_41817911     AKia    G    A        0      0        2 
  24 chr24_41817911     AOna    G    A        0      0        2 
  24 chr24_41817911     ASom    G    A        0      0        2 
  24 chr24_41817911     HCab    G    A        1      2        2 
  24 chr24_41817911     HPrz    G    A        1      2        2 
  24 chr24_41817911     ZBoe    G    A        0      0        2 
  24 chr24_41817911     ZGre    G    A        0      0        2 
  24 chr24_41817911     ZHar    G    A        0      0        2 
  24 chr24_41817911   Sample    G    A        0      0        2 
  24 chr24_41818185     AAsi    A    G        0      0        2 
  24 chr24_41818185     AKia    A    G        0      0        2 
  24 chr24_41818185     AOna    A    G        0      0        2 
  24 chr24_41818185     ASom    A    G        0      0        2 
  24 chr24_41818185     HCab    A    G        0      0        2 
  24 chr24_41818185     HPrz    A    G      0.5      1        2 
  24 chr24_41818185     ZBoe    A    G        0      0        2 
  24 chr24_41818185     ZGre    A    G        0      0        2 
  24 chr24_41818185     ZHar    A    G        0      0        2 
  24 chr24_41818185   Sample    A    G        0      0        2 
  24 chr24_41825220     AAsi    A    G        0      0        2 
  24 chr24_41825220     AKia    A    G        0      0        2 
  24 chr24_41825220     AOna    A    G        0      0        2 
  24 chr24_41825220     ASom    A    G        0      0        2 
  24 chr24_41825220     HCab    A    G        0      0        2 
  24 chr24_41825220     HPrz    A    G        0      0        2 
  24 chr24_41825220     ZBoe    A    G        0      0        2 
  24 chr24_41825220     ZGre    A    G        0      0        2 
  24 chr24_41825220     ZHar    A    G        1      2        2 
  24 chr24_41825220   Sample    A    G        0      0        2 
  24 chr24_41828797     AAsi    A    G        0      0        2 
  24 chr24_41828797     AKia    A    G        0      0        2 
  24 chr24_41828797     AOna    A    G        0      0        2 
  24 chr24_41828797     ASom    A    G        0      0        2 
  24 chr24_41828797     HCab    A    G        0      0        2 
  24 chr24_41828797     HPrz    A    G        0      0        2 
  24 chr24_41828797     ZBoe    A    G        0      0        2 
  24 chr24_41828797     ZGre    A    G        0      0        2 
  24 chr24_41828797     ZHar    A    G        1      2        2 
  24 chr24_41828797   Sample    A    G        0      0        2 
  24 chr24_41831638     AAsi    A    G        0      0        2 
  24 chr24_41831638     AKia    A    G        0      0        2 
  24 chr24_41831638     AOna    A    G        0      0        2 
  24 chr24_41831638     ASom    A    G        0      0        2 
  24 chr24_41831638     HCab    A    G        1      2        2 
  24 chr24_41831638     HPrz    A    G        1      2        2 
  24 chr24_41831638     ZBoe    A    G        0      0        2 
  24 chr24_41831638     ZGre    A    G        0      0        2 
  24 chr24_41831638     ZHar    A    G        0      0        2 
  24 chr24_41831638   Sample    A    G        0      0        2 
  24 chr24_41855494     AAsi    C    G        0      0        2 
  24 chr24_41855494     AKia    C    G        0      0        2 
  24 chr24_41855494     AOna    C    G        0      0        2 
  24 chr24_41855494     ASom    C    G        0      0        2 
  24 chr24_41855494     HCab    C    G        1      2        2 
  24 chr24_41855494     HPrz    C    G        1      2        2 
  24 chr24_41855494     ZBoe    C    G        0      0        2 
  24 chr24_41855494     ZGre    C    G        0      0        2 
  24 chr24_41855494     ZHar    C    G        0      0        2 
  24 chr24_41855494   Sample    C    G        0      0        2 
  24 chr24_41856417     AAsi    G    C        0      0        2 
  24 chr24_41856417     AKia    G    C        0      0        2 
  24 chr24_41856417     AOna    G    C        0      0        2 
  24 chr24_41856417     ASom    G    C        0      0        2 
  24 chr24_41856417     HCab    G    C        0      0        2 
  24 chr24_41856417     HPrz    G    C        0      0        2 
  24 chr24_41856417     ZBoe    G    C      0.5      1        2 
  24 chr24_41856417     ZGre    G    C        0      0        2 
  24 chr24_41856417     ZHar    G    C        0      0        2 
  24 chr24_41856417   Sample    G    C        0      0        2 
  24 chr24_41856577     AAsi    T    C        0      0        2 
  24 chr24_41856577     AKia    T    C        0      0        2 
  24 chr24_41856577     AOna    T    C        0      0        2 
  24 chr24_41856577     ASom    T    C        0      0        2 
  24 chr24_41856577     HCab    T    C        1      2        2 
  24 chr24_41856577     HPrz    T    C        1      2        2 
  24 chr24_41856577     ZBoe    T    C        0      0        2 
  24 chr24_41856577     ZGre    T    C        0      0        2 
  24 chr24_41856577     ZHar    T    C        0      0        2 
  24 chr24_41856577   Sample    T    C        0      0        2 
  24 chr24_41857132     AAsi    A    G        0      0        2 
  24 chr24_41857132     AKia    A    G        0      0        2 
  24 chr24_41857132     AOna    A    G        0      0        2 
  24 chr24_41857132     ASom    A    G        0      0        2 
  24 chr24_41857132     HCab    A    G        1      2        2 
  24 chr24_41857132     HPrz    A    G        1      2        2 
  24 chr24_41857132     ZBoe    A    G        0      0        2 
  24 chr24_41857132     ZGre    A    G        0      0        2 
  24 chr24_41857132     ZHar    A    G        0      0        2 
  24 chr24_41857132   Sample    A    G        0      0        2 
  24 chr24_41871310     AAsi    T    G        0      0        2 
  24 chr24_41871310     AKia    T    G        0      0        2 
  24 chr24_41871310     AOna    T    G        0      0        2 
  24 chr24_41871310     ASom    T    G        0      0        2 
  24 chr24_41871310     HCab    T    G        0      0        2 
  24 chr24_41871310     HPrz    T    G        0      0        2 
  24 chr24_41871310     ZBoe    T    G      0.5      1        2 
  24 chr24_41871310     ZGre    T    G        0      0        2 
  24 chr24_41871310     ZHar    T    G        0      0        2 
  24 chr24_41871310   Sample    T    G        0      0        2 
  24 chr24_41880437     AAsi    G    A        0      0        2 
  24 chr24_41880437     AKia    G    A        0      0        2 
  24 chr24_41880437     AOna    G    A        0      0        2 
  24 chr24_41880437     ASom    G    A        0      0        2 
  24 chr24_41880437     HCab    G    A        1      2        2 
  24 chr24_41880437     HPrz    G    A        1      2        2 
  24 chr24_41880437     ZBoe    G    A        0      0        2 
  24 chr24_41880437     ZGre    G    A        0      0        2 
  24 chr24_41880437     ZHar    G    A        0      0        2 
  24 chr24_41880437   Sample    G    A        0      0        2 
  24 chr24_41885820     AAsi    T    C      0.5      1        2 
  24 chr24_41885820     AKia    T    C        0      0        2 
  24 chr24_41885820     AOna    T    C        0      0        2 
  24 chr24_41885820     ASom    T    C        0      0        2 
  24 chr24_41885820     HCab    T    C        0      0        2 
  24 chr24_41885820     HPrz    T    C        0      0        2 
  24 chr24_41885820     ZBoe    T    C        0      0        2 
  24 chr24_41885820     ZGre    T    C      0.5      1        2 
  24 chr24_41885820     ZHar    T    C        0      0        2 
  24 chr24_41885820   Sample    T    C        0      0        2 
  24 chr24_41890268     AAsi    G    A        0      0        2 
  24 chr24_41890268     AKia    G    A        1      2        2 
  24 chr24_41890268     AOna    G    A        0      0        2 
  24 chr24_41890268     ASom    G    A        0      0        2 
  24 chr24_41890268     HCab    G    A        0      0        2 
  24 chr24_41890268     HPrz    G    A        0      0        2 
  24 chr24_41890268     ZBoe    G    A        0      0        2 
  24 chr24_41890268     ZGre    G    A        0      0        2 
  24 chr24_41890268     ZHar    G    A        0      0        2 
  24 chr24_41890268   Sample    G    A        0      0        2 
  24 chr24_41890595     AAsi    C    A        0      0        2 
  24 chr24_41890595     AKia    C    A        0      0        2 
  24 chr24_41890595     AOna    C    A        0      0        2 
  24 chr24_41890595     ASom    C    A        0      0        2 
  24 chr24_41890595     HCab    C    A      0.5      1        2 
  24 chr24_41890595     HPrz    C    A        0      0        2 
  24 chr24_41890595     ZBoe    C    A        0      0        2 
  24 chr24_41890595     ZGre    C    A        0      0        2 
  24 chr24_41890595     ZHar    C    A        0      0        2 
  24 chr24_41890595   Sample    C    A        0      0        2 
  24 chr24_41890938     AAsi    T    C        0      0        2 
  24 chr24_41890938     AKia    T    C        0      0        2 
  24 chr24_41890938     AOna    T    C        0      0        2 
  24 chr24_41890938     ASom    T    C        0      0        2 
  24 chr24_41890938     HCab    T    C        0      0        2 
  24 chr24_41890938     HPrz    T    C      0.5      1        2 
  24 chr24_41890938     ZBoe    T    C        0      0        2 
  24 chr24_41890938     ZGre    T    C        0      0        2 
  24 chr24_41890938     ZHar    T    C        0      0        2 
  24 chr24_41890938   Sample    T    C        0      0        2 
  24 chr24_41900397     AAsi    A    T        0      0        2 
  24 chr24_41900397     AKia    A    T        0      0        2 
  24 chr24_41900397     AOna    A    T        0      0        2 
  24 chr24_41900397     ASom    A    T        0      0        2 
  24 chr24_41900397     HCab    A    T        1      2        2 
  24 chr24_41900397     HPrz    A    T        1      2        2 
  24 chr24_41900397     ZBoe    A    T        0      0        2 
  24 chr24_41900397     ZGre    A    T        0      0        2 
  24 chr24_41900397     ZHar    A    T        0      0        2 
  24 chr24_41900397   Sample    A    T        0      0        2 
  24 chr24_41901730     AAsi    C    T        0      0        2 
  24 chr24_41901730     AKia    C    T        0      0        2 
  24 chr24_41901730     AOna    C    T        0      0        2 
  24 chr24_41901730     ASom    C    T        0      0        2 
  24 chr24_41901730     HCab    C    T        0      0        2 
  24 chr24_41901730     HPrz    C    T        0      0        2 
  24 chr24_41901730     ZBoe    C    T        0      0        2 
  24 chr24_41901730     ZGre    C    T        1      2        2 
  24 chr24_41901730     ZHar    C    T        0      0        2 
  24 chr24_41901730   Sample    C    T        0      0        2 
  24 chr24_41905124     AAsi    T    A        0      0        2 
  24 chr24_41905124     AKia    T    A        1      2        2 
  24 chr24_41905124     AOna    T    A        0      0        2 
  24 chr24_41905124     ASom    T    A        0      0        2 
  24 chr24_41905124     HCab    T    A        0      0        2 
  24 chr24_41905124     HPrz    T    A        0      0        2 
  24 chr24_41905124     ZBoe    T    A        0      0        2 
  24 chr24_41905124     ZGre    T    A        0      0        2 
  24 chr24_41905124     ZHar    T    A        0      0        2 
  24 chr24_41905124   Sample    T    A        0      0        2 
  24 chr24_41908628     AAsi    C    T        0      0        2 
  24 chr24_41908628     AKia    C    T        0      0        2 
  24 chr24_41908628     AOna    C    T        0      0        2 
  24 chr24_41908628     ASom    C    T        0      0        2 
  24 chr24_41908628     HCab    C    T        1      2        2 
  24 chr24_41908628     HPrz    C    T        1      2        2 
  24 chr24_41908628     ZBoe    C    T        0      0        2 
  24 chr24_41908628     ZGre    C    T        0      0        2 
  24 chr24_41908628     ZHar    C    T        0      0        2 
  24 chr24_41908628   Sample    C    T        0      0        2 
  24 chr24_41909816     AAsi    G    A        0      0        2 
  24 chr24_41909816     AKia    G    A        0      0        2 
  24 chr24_41909816     AOna    G    A        0      0        2 
  24 chr24_41909816     ASom    G    A        0      0        2 
  24 chr24_41909816     HCab    G    A        1      2        2 
  24 chr24_41909816     HPrz    G    A        1      2        2 
  24 chr24_41909816     ZBoe    G    A        0      0        2 
  24 chr24_41909816     ZGre    G    A        0      0        2 
  24 chr24_41909816     ZHar    G    A        0      0        2 
  24 chr24_41909816   Sample    G    A        0      0        2 
  24 chr24_41910584     AAsi    T    C        0      0        2 
  24 chr24_41910584     AKia    T    C        1      2        2 
  24 chr24_41910584     AOna    T    C        0      0        2 
  24 chr24_41910584     ASom    T    C        0      0        2 
  24 chr24_41910584     HCab    T    C        0      0        2 
  24 chr24_41910584     HPrz    T    C        0      0        2 
  24 chr24_41910584     ZBoe    T    C        0      0        2 
  24 chr24_41910584     ZGre    T    C        0      0        2 
  24 chr24_41910584     ZHar    T    C        0      0        2 
  24 chr24_41910584   Sample    T    C        0      0        2 
  24 chr24_41917208     AAsi    A    T        0      0        2 
  24 chr24_41917208     AKia    A    T        0      0        2 
  24 chr24_41917208     AOna    A    T        0      0        2 
  24 chr24_41917208     ASom    A    T        0      0        2 
  24 chr24_41917208     HCab    A    T        1      2        2 
  24 chr24_41917208     HPrz    A    T        1      2        2 
  24 chr24_41917208     ZBoe    A    T        0      0        2 
  24 chr24_41917208     ZGre    A    T        0      0        2 
  24 chr24_41917208     ZHar    A    T        0      0        2 
  24 chr24_41917208   Sample    A    T        0      0        2 
  24 chr24_41925534     AAsi    C    T        0      0        2 
  24 chr24_41925534     AKia    C    T        0      0        2 
  24 chr24_41925534     AOna    C    T        0      0        2 
  24 chr24_41925534     ASom    C    T        0      0        2 
  24 chr24_41925534     HCab    C    T        1      2        2 
  24 chr24_41925534     HPrz    C    T        0      0        2 
  24 chr24_41925534     ZBoe    C    T        0      0        2 
  24 chr24_41925534     ZGre    C    T        0      0        2 
  24 chr24_41925534     ZHar    C    T        0      0        2 
  24 chr24_41925534   Sample    C    T        0      0        2 
  24 chr24_41927867     AAsi    T    C        0      0        2 
  24 chr24_41927867     AKia    T    C        0      0        2 
  24 chr24_41927867     AOna    T    C      0.5      1        2 
  24 chr24_41927867     ASom    T    C        0      0        2 
  24 chr24_41927867     HCab    T    C        0      0        2 
  24 chr24_41927867     HPrz    T    C        0      0        2 
  24 chr24_41927867     ZBoe    T    C        0      0        2 
  24 chr24_41927867     ZGre    T    C        0      0        2 
  24 chr24_41927867     ZHar    T    C        0      0        2 
  24 chr24_41927867   Sample    T    C        0      0        2 
  24 chr24_41931594     AAsi    C    T      0.5      1        2 
  24 chr24_41931594     AKia    C    T        0      0        2 
  24 chr24_41931594     AOna    C    T        0      0        2 
  24 chr24_41931594     ASom    C    T        0      0        2 
  24 chr24_41931594     HCab    C    T        0      0        2 
  24 chr24_41931594     HPrz    C    T        0      0        2 
  24 chr24_41931594     ZBoe    C    T        0      0        2 
  24 chr24_41931594     ZGre    C    T        0      0        2 
  24 chr24_41931594     ZHar    C    T        0      0        2 
  24 chr24_41931594   Sample    C    T        1      2        2 
  24 chr24_41936444     AAsi    A    G        0      0        2 
  24 chr24_41936444     AKia    A    G        0      0        2 
  24 chr24_41936444     AOna    A    G        0      0        2 
  24 chr24_41936444     ASom    A    G        0      0        2 
  24 chr24_41936444     HCab    A    G        0      0        2 
  24 chr24_41936444     HPrz    A    G        0      0        2 
  24 chr24_41936444     ZBoe    A    G        0      0        2 
  24 chr24_41936444     ZGre    A    G        0      0        2 
  24 chr24_41936444     ZHar    A    G      0.5      1        2 
  24 chr24_41936444   Sample    A    G        0      0        2 
  24 chr24_41941073     AAsi    G    A        0      0        2 
  24 chr24_41941073     AKia    G    A        0      0        2 
  24 chr24_41941073     AOna    G    A        0      0        2 
  24 chr24_41941073     ASom    G    A        0      0        2 
  24 chr24_41941073     HCab    G    A      0.5      1        2 
  24 chr24_41941073     HPrz    G    A        0      0        2 
  24 chr24_41941073     ZBoe    G    A        0      0        2 
  24 chr24_41941073     ZGre    G    A        0      0        2 
  24 chr24_41941073     ZHar    G    A        0      0        2 
  24 chr24_41941073   Sample    G    A        0      0        2 
  24 chr24_41943279     AAsi    T    C      0.5      1        2 
  24 chr24_41943279     AKia    T    C        0      0        2 
  24 chr24_41943279     AOna    T    C        0      0        2 
  24 chr24_41943279     ASom    T    C        0      0        2 
  24 chr24_41943279     HCab    T    C        1      2        2 
  24 chr24_41943279     HPrz    T    C        1      2        2 
  24 chr24_41943279     ZBoe    T    C        0      0        2 
  24 chr24_41943279     ZGre    T    C        0      0        2 
  24 chr24_41943279     ZHar    T    C        0      0        2 
  24 chr24_41943279   Sample    T    C        1      2        2 
  24 chr24_41943520     AAsi    A    G        0      0        2 
  24 chr24_41943520     AKia    A    G        0      0        2 
  24 chr24_41943520     AOna    A    G      0.5      1        2 
  24 chr24_41943520     ASom    A    G        0      0        2 
  24 chr24_41943520     HCab    A    G        0      0        2 
  24 chr24_41943520     HPrz    A    G        0      0        2 
  24 chr24_41943520     ZBoe    A    G        0      0        2 
  24 chr24_41943520     ZGre    A    G        0      0        2 
  24 chr24_41943520     ZHar    A    G        0      0        2 
  24 chr24_41943520   Sample    A    G        0      0        2 
  24 chr24_41947751     AAsi    A    G        0      0        2 
  24 chr24_41947751     AKia    A    G        0      0        2 
  24 chr24_41947751     AOna    A    G        0      0        2 
  24 chr24_41947751     ASom    A    G        0      0        2 
  24 chr24_41947751     HCab    A    G        0      0        2 
  24 chr24_41947751     HPrz    A    G        0      0        2 
  24 chr24_41947751     ZBoe    A    G        0      0        2 
  24 chr24_41947751     ZGre    A    G        1      2        2 
  24 chr24_41947751     ZHar    A    G        0      0        2 
  24 chr24_41947751   Sample    A    G        0      0        2 
  24 chr24_41947936     AAsi    A    G        0      0        2 
  24 chr24_41947936     AKia    A    G        0      0        2 
  24 chr24_41947936     AOna    A    G        0      0        2 
  24 chr24_41947936     ASom    A    G        0      0        2 
  24 chr24_41947936     HCab    A    G        0      0        2 
  24 chr24_41947936     HPrz    A    G        0      0        2 
  24 chr24_41947936     ZBoe    A    G        0      0        2 
  24 chr24_41947936     ZGre    A    G        0      0        2 
  24 chr24_41947936     ZHar    A    G      0.5      1        2 
  24 chr24_41947936   Sample    A    G        0      0        2 
  24 chr24_41950890     AAsi    G    A        0      0        2 
  24 chr24_41950890     AKia    G    A        0      0        2 
  24 chr24_41950890     AOna    G    A        0      0        2 
  24 chr24_41950890     ASom    G    A        0      0        2 
  24 chr24_41950890     HCab    G    A        0      0        2 
  24 chr24_41950890     HPrz    G    A        0      0        2 
  24 chr24_41950890     ZBoe    G    A      0.5      1        2 
  24 chr24_41950890     ZGre    G    A        0      0        2 
  24 chr24_41950890     ZHar    G    A        0      0        2 
  24 chr24_41950890   Sample    G    A        0      0        2 
  24 chr24_41954676     AAsi    T    C        0      0        2 
  24 chr24_41954676     AKia    T    C        0      0        2 
  24 chr24_41954676     AOna    T    C        0      0        2 
  24 chr24_41954676     ASom    T    C        0      0        2 
  24 chr24_41954676     HCab    T    C        1      2        2 
  24 chr24_41954676     HPrz    T    C        1      2        2 
  24 chr24_41954676     ZBoe    T    C        0      0        2 
  24 chr24_41954676     ZGre    T    C        0      0        2 
  24 chr24_41954676     ZHar    T    C        0      0        2 
  24 chr24_41954676   Sample    T    C        0      0        2 
  24 chr24_41955950     AAsi    T    C        0      0        2 
  24 chr24_41955950     AKia    T    C        0      0        2 
  24 chr24_41955950     AOna    T    C      0.5      1        2 
  24 chr24_41955950     ASom    T    C        0      0        2 
  24 chr24_41955950     HCab    T    C        0      0        2 
  24 chr24_41955950     HPrz    T    C        0      0        2 
  24 chr24_41955950     ZBoe    T    C        0      0        2 
  24 chr24_41955950     ZGre    T    C        0      0        2 
  24 chr24_41955950     ZHar    T    C        0      0        2 
  24 chr24_41955950   Sample    T    C        0      0        2 
  24 chr24_41958168     AAsi    A    G        0      0        2 
  24 chr24_41958168     AKia    A    G        0      0        2 
  24 chr24_41958168     AOna    A    G        0      0        2 
  24 chr24_41958168     ASom    A    G        0      0        2 
  24 chr24_41958168     HCab    A    G        1      2        2 
  24 chr24_41958168     HPrz    A    G        1      2        2 
  24 chr24_41958168     ZBoe    A    G        0      0        2 
  24 chr24_41958168     ZGre    A    G        0      0        2 
  24 chr24_41958168     ZHar    A    G        0      0        2 
  24 chr24_41958168   Sample    A    G        0      0        2 
  24 chr24_41963101     AAsi    G    C        1      2        2 
  24 chr24_41963101     AKia    G    C        0      0        2 
  24 chr24_41963101     AOna    G    C        0      0        2 
  24 chr24_41963101     ASom    G    C        1      2        2 
  24 chr24_41963101     HCab    G    C        0      0        2 
  24 chr24_41963101     HPrz    G    C        0      0        2 
  24 chr24_41963101     ZBoe    G    C        0      0        2 
  24 chr24_41963101     ZGre    G    C        0      0        2 
  24 chr24_41963101     ZHar    G    C        0      0        2 
  24 chr24_41963101   Sample    G    C        1      2        2 
  24 chr24_41975257     AAsi    T    C        0      0        2 
  24 chr24_41975257     AKia    T    C        0      0        2 
  24 chr24_41975257     AOna    T    C        0      0        2 
  24 chr24_41975257     ASom    T    C        0      0        2 
  24 chr24_41975257     HCab    T    C        1      2        2 
  24 chr24_41975257     HPrz    T    C        1      2        2 
  24 chr24_41975257     ZBoe    T    C        0      0        2 
  24 chr24_41975257     ZGre    T    C        0      0        2 
  24 chr24_41975257     ZHar    T    C        0      0        2 
  24 chr24_41975257   Sample    T    C        0      0        2 
  24 chr24_41977638     AAsi    A    G        0      0        2 
  24 chr24_41977638     AKia    A    G        0      0        2 
  24 chr24_41977638     AOna    A    G      0.5      1        2 
  24 chr24_41977638     ASom    A    G        0      0        2 
  24 chr24_41977638     HCab    A    G        0      0        2 
  24 chr24_41977638     HPrz    A    G        0      0        2 
  24 chr24_41977638     ZBoe    A    G        0      0        2 
  24 chr24_41977638     ZGre    A    G        0      0        2 
  24 chr24_41977638     ZHar    A    G        0      0        2 
  24 chr24_41977638   Sample    A    G        0      0        2 
  24 chr24_41978350     AAsi    C    A        0      0        2 
  24 chr24_41978350     AKia    C    A        0      0        2 
  24 chr24_41978350     AOna    C    A        0      0        2 
  24 chr24_41978350     ASom    C    A        0      0        2 
  24 chr24_41978350     HCab    C    A        1      2        2 
  24 chr24_41978350     HPrz    C    A        0      0        2 
  24 chr24_41978350     ZBoe    C    A        0      0        2 
  24 chr24_41978350     ZGre    C    A        0      0        2 
  24 chr24_41978350     ZHar    C    A        0      0        2 
  24 chr24_41978350   Sample    C    A        0      0        2 
  24 chr24_41980982     AAsi    C    T        0      0        2 
  24 chr24_41980982     AKia    C    T        0      0        2 
  24 chr24_41980982     AOna    C    T        0      0        2 
  24 chr24_41980982     ASom    C    T        0      0        2 
  24 chr24_41980982     HCab    C    T        0      0        2 
  24 chr24_41980982     HPrz    C    T        0      0        2 
  24 chr24_41980982     ZBoe    C    T      0.5      1        2 
  24 chr24_41980982     ZGre    C    T        0      0        2 
  24 chr24_41980982     ZHar    C    T        0      0        2 
  24 chr24_41980982   Sample    C    T        0      0        2 
  24 chr24_41986086     AAsi    C    G        0      0        2 
  24 chr24_41986086     AKia    C    G        0      0        2 
  24 chr24_41986086     AOna    C    G        0      0        2 
  24 chr24_41986086     ASom    C    G        0      0        2 
  24 chr24_41986086     HCab    C    G        0      0        2 
  24 chr24_41986086     HPrz    C    G        0      0        2 
  24 chr24_41986086     ZBoe    C    G        0      0        2 
  24 chr24_41986086     ZGre    C    G        1      2        2 
  24 chr24_41986086     ZHar    C    G        0      0        2 
  24 chr24_41986086   Sample    C    G        0      0        2 
  24 chr24_41986556     AAsi    G    A        0      0        2 
  24 chr24_41986556     AKia    G    A        0      0        2 
  24 chr24_41986556     AOna    G    A        0      0        2 
  24 chr24_41986556     ASom    G    A        0      0        2 
  24 chr24_41986556     HCab    G    A        0      0        2 
  24 chr24_41986556     HPrz    G    A        0      0        2 
  24 chr24_41986556     ZBoe    G    A      0.5      1        2 
  24 chr24_41986556     ZGre    G    A        0      0        2 
  24 chr24_41986556     ZHar    G    A        0      0        2 
  24 chr24_41986556   Sample    G    A        0      0        2 
  24 chr24_41987035     AAsi    A    G        0      0        2 
  24 chr24_41987035     AKia    A    G        0      0        2 
  24 chr24_41987035     AOna    A    G        0      0        2 
  24 chr24_41987035     ASom    A    G        0      0        2 
  24 chr24_41987035     HCab    A    G        0      0        2 
  24 chr24_41987035     HPrz    A    G        0      0        2 
  24 chr24_41987035     ZBoe    A    G        0      0        2 
  24 chr24_41987035     ZGre    A    G        0      0        2 
  24 chr24_41987035     ZHar    A    G        1      2        2 
  24 chr24_41987035   Sample    A    G        0      0        2 
  24 chr24_41987400     AAsi    T    A        0      0        2 
  24 chr24_41987400     AKia    T    A        0      0        2 
  24 chr24_41987400     AOna    T    A        0      0        2 
  24 chr24_41987400     ASom    T    A        0      0        2 
  24 chr24_41987400     HCab    T    A        0      0        2 
  24 chr24_41987400     HPrz    T    A        0      0        2 
  24 chr24_41987400     ZBoe    T    A        0      0        2 
  24 chr24_41987400     ZGre    T    A        1      2        2 
  24 chr24_41987400     ZHar    T    A        0      0        2 
  24 chr24_41987400   Sample    T    A        0      0        2 
  24 chr24_41987576     AAsi    G    A        0      0        2 
  24 chr24_41987576     AKia    G    A        0      0        2 
  24 chr24_41987576     AOna    G    A      0.5      1        2 
  24 chr24_41987576     ASom    G    A        0      0        2 
  24 chr24_41987576     HCab    G    A        0      0        2 
  24 chr24_41987576     HPrz    G    A        0      0        2 
  24 chr24_41987576     ZBoe    G    A        0      0        2 
  24 chr24_41987576     ZGre    G    A        0      0        2 
  24 chr24_41987576     ZHar    G    A        0      0        2 
  24 chr24_41987576   Sample    G    A        0      0        2 
  24 chr24_41989822     AAsi    A    G        1      2        2 
  24 chr24_41989822     AKia    A    G        0      0        2 
  24 chr24_41989822     AOna    A    G        0      0        2 
  24 chr24_41989822     ASom    A    G        1      2        2 
  24 chr24_41989822     HCab    A    G        0      0        2 
  24 chr24_41989822     HPrz    A    G        0      0        2 
  24 chr24_41989822     ZBoe    A    G        0      0        2 
  24 chr24_41989822     ZGre    A    G        0      0        2 
  24 chr24_41989822     ZHar    A    G        0      0        2 
  24 chr24_41989822   Sample    A    G        1      2        2 
  24 chr24_41993876     AAsi    T    A        1      2        2 
  24 chr24_41993876     AKia    T    A        0      0        2 
  24 chr24_41993876     AOna    T    A        0      0        2 
  24 chr24_41993876     ASom    T    A        1      2        2 
  24 chr24_41993876     HCab    T    A        0      0        2 
  24 chr24_41993876     HPrz    T    A        0      0        2 
  24 chr24_41993876     ZBoe    T    A        0      0        2 
  24 chr24_41993876     ZGre    T    A        0      0        2 
  24 chr24_41993876     ZHar    T    A        0      0        2 
  24 chr24_41993876   Sample    T    A        1      2        2 
  24 chr24_41995998     AAsi    G    C        0      0        2 
  24 chr24_41995998     AKia    G    C        0      0        2 
  24 chr24_41995998     AOna    G    C        0      0        2 
  24 chr24_41995998     ASom    G    C        0      0        2 
  24 chr24_41995998     HCab    G    C        0      0        2 
  24 chr24_41995998     HPrz    G    C        0      0        2 
  24 chr24_41995998     ZBoe    G    C        0      0        2 
  24 chr24_41995998     ZGre    G    C      0.5      1        2 
  24 chr24_41995998     ZHar    G    C        0      0        2 
  24 chr24_41995998   Sample    G    C        0      0        2 
  24 chr24_42007257     AAsi    T    C      0.5      1        2 
  24 chr24_42007257     AKia    T    C        0      0        2 
  24 chr24_42007257     AOna    T    C        0      0        2 
  24 chr24_42007257     ASom    T    C        0      0        2 
  24 chr24_42007257     HCab    T    C        0      0        2 
  24 chr24_42007257     HPrz    T    C        0      0        2 
  24 chr24_42007257     ZBoe    T    C        0      0        2 
  24 chr24_42007257     ZGre    T    C        0      0        2 
  24 chr24_42007257     ZHar    T    C        0      0        2 
  24 chr24_42007257   Sample    T    C        1      2        2 
  24 chr24_42011935     AAsi    G    C        0      0        2 
  24 chr24_42011935     AKia    G    C        0      0        2 
  24 chr24_42011935     AOna    G    C        0      0        2 
  24 chr24_42011935     ASom    G    C        0      0        2 
  24 chr24_42011935     HCab    G    C        0      0        2 
  24 chr24_42011935     HPrz    G    C        0      0        2 
  24 chr24_42011935     ZBoe    G    C        1      2        2 
  24 chr24_42011935     ZGre    G    C        0      0        2 
  24 chr24_42011935     ZHar    G    C        0      0        2 
  24 chr24_42011935   Sample    G    C        0      0        2 
  24 chr24_42012261     AAsi    C    T        0      0        2 
  24 chr24_42012261     AKia    C    T        0      0        2 
  24 chr24_42012261     AOna    C    T        0      0        2 
  24 chr24_42012261     ASom    C    T        0      0        2 
  24 chr24_42012261     HCab    C    T        1      2        2 
  24 chr24_42012261     HPrz    C    T        1      2        2 
  24 chr24_42012261     ZBoe    C    T        0      0        2 
  24 chr24_42012261     ZGre    C    T        0      0        2 
  24 chr24_42012261     ZHar    C    T        0      0        2 
  24 chr24_42012261   Sample    C    T        0      0        2 
  24 chr24_42013502     AAsi    A    G        0      0        2 
  24 chr24_42013502     AKia    A    G      0.5      1        2 
  24 chr24_42013502     AOna    A    G        0      0        2 
  24 chr24_42013502     ASom    A    G        0      0        2 
  24 chr24_42013502     HCab    A    G        0      0        2 
  24 chr24_42013502     HPrz    A    G        0      0        2 
  24 chr24_42013502     ZBoe    A    G        0      0        2 
  24 chr24_42013502     ZGre    A    G        0      0        2 
  24 chr24_42013502     ZHar    A    G        0      0        2 
  24 chr24_42013502   Sample    A    G        0      0        2 
  24 chr24_42026043     AAsi    C    T        0      0        2 
  24 chr24_42026043     AKia    C    T        0      0        2 
  24 chr24_42026043     AOna    C    T      0.5      1        2 
  24 chr24_42026043     ASom    C    T        0      0        2 
  24 chr24_42026043     HCab    C    T        0      0        2 
  24 chr24_42026043     HPrz    C    T        0      0        2 
  24 chr24_42026043     ZBoe    C    T        0      0        2 
  24 chr24_42026043     ZGre    C    T        0      0        2 
  24 chr24_42026043     ZHar    C    T        0      0        2 
  24 chr24_42026043   Sample    C    T        0      0        2 
  24 chr24_42029667     AAsi    A    C      0.5      1        2 
  24 chr24_42029667     AKia    A    C        0      0        2 
  24 chr24_42029667     AOna    A    C        0      0        2 
  24 chr24_42029667     ASom    A    C        0      0        2 
  24 chr24_42029667     HCab    A    C        0      0        2 
  24 chr24_42029667     HPrz    A    C        0      0        2 
  24 chr24_42029667     ZBoe    A    C        0      0        2 
  24 chr24_42029667     ZGre    A    C        0      0        2 
  24 chr24_42029667     ZHar    A    C        0      0        2 
  24 chr24_42029667   Sample    A    C        0      0        2 
  24 chr24_42031118     AAsi    G    A        0      0        2 
  24 chr24_42031118     AKia    G    A        0      0        2 
  24 chr24_42031118     AOna    G    A        0      0        2 
  24 chr24_42031118     ASom    G    A        0      0        2 
  24 chr24_42031118     HCab    G    A        0      0        2 
  24 chr24_42031118     HPrz    G    A        0      0        2 
  24 chr24_42031118     ZBoe    G    A        0      0        2 
  24 chr24_42031118     ZGre    G    A      0.5      1        2 
  24 chr24_42031118     ZHar    G    A        0      0        2 
  24 chr24_42031118   Sample    G    A        0      0        2 
  24 chr24_42038412     AAsi    T    A        0      0        2 
  24 chr24_42038412     AKia    T    A        0      0        2 
  24 chr24_42038412     AOna    T    A        0      0        2 
  24 chr24_42038412     ASom    T    A        0      0        2 
  24 chr24_42038412     HCab    T    A        0      0        2 
  24 chr24_42038412     HPrz    T    A        0      0        2 
  24 chr24_42038412     ZBoe    T    A      0.5      1        2 
  24 chr24_42038412     ZGre    T    A        0      0        2 
  24 chr24_42038412     ZHar    T    A        0      0        2 
  24 chr24_42038412   Sample    T    A        0      0        2 
  24 chr24_42039571     AAsi    T    G        0      0        2 
  24 chr24_42039571     AKia    T    G        1      2        2 
  24 chr24_42039571     AOna    T    G        1      2        2 
  24 chr24_42039571     ASom    T    G        0      0        2 
  24 chr24_42039571     HCab    T    G        0      0        2 
  24 chr24_42039571     HPrz    T    G        0      0        2 
  24 chr24_42039571     ZBoe    T    G        0      0        2 
  24 chr24_42039571     ZGre    T    G        0      0        2 
  24 chr24_42039571     ZHar    T    G        0      0        2 
  24 chr24_42039571   Sample    T    G        0      0        2 
  24 chr24_42042523     AAsi    G    A        0      0        2 
  24 chr24_42042523     AKia    G    A        0      0        2 
  24 chr24_42042523     AOna    G    A        0      0        2 
  24 chr24_42042523     ASom    G    A        0      0        2 
  24 chr24_42042523     HCab    G    A        0      0        2 
  24 chr24_42042523     HPrz    G    A        0      0        2 
  24 chr24_42042523     ZBoe    G    A        0      0        2 
  24 chr24_42042523     ZGre    G    A        1      2        2 
  24 chr24_42042523     ZHar    G    A        0      0        2 
  24 chr24_42042523   Sample    G    A        0      0        2 
  24 chr24_42042958     AAsi    T    G        0      0        2 
  24 chr24_42042958     AKia    T    G        0      0        2 
  24 chr24_42042958     AOna    T    G        0      0        2 
  24 chr24_42042958     ASom    T    G        0      0        2 
  24 chr24_42042958     HCab    T    G        0      0        2 
  24 chr24_42042958     HPrz    T    G      0.5      1        2 
  24 chr24_42042958     ZBoe    T    G        0      0        2 
  24 chr24_42042958     ZGre    T    G        0      0        2 
  24 chr24_42042958     ZHar    T    G        0      0        2 
  24 chr24_42042958   Sample    T    G        0      0        2 
  24 chr24_42043483     AAsi    G    A        0      0        2 
  24 chr24_42043483     AKia    G    A        0      0        2 
  24 chr24_42043483     AOna    G    A      0.5      1        2 
  24 chr24_42043483     ASom    G    A        0      0        2 
  24 chr24_42043483     HCab    G    A        0      0        2 
  24 chr24_42043483     HPrz    G    A        0      0        2 
  24 chr24_42043483     ZBoe    G    A        0      0        2 
  24 chr24_42043483     ZGre    G    A        0      0        2 
  24 chr24_42043483     ZHar    G    A        0      0        2 
  24 chr24_42043483   Sample    G    A        0      0        2 
  24 chr24_42043921     AAsi    T    C      0.5      1        2 
  24 chr24_42043921     AKia    T    C        0      0        2 
  24 chr24_42043921     AOna    T    C        0      0        2 
  24 chr24_42043921     ASom    T    C        0      0        2 
  24 chr24_42043921     HCab    T    C        0      0        2 
  24 chr24_42043921     HPrz    T    C        0      0        2 
  24 chr24_42043921     ZBoe    T    C        0      0        2 
  24 chr24_42043921     ZGre    T    C        0      0        2 
  24 chr24_42043921     ZHar    T    C        0      0        2 
  24 chr24_42043921   Sample    T    C        1      2        2 
  24 chr24_42044899     AAsi    A    G        0      0        2 
  24 chr24_42044899     AKia    A    G        1      2        2 
  24 chr24_42044899     AOna    A    G        1      2        2 
  24 chr24_42044899     ASom    A    G        0      0        2 
  24 chr24_42044899     HCab    A    G        0      0        2 
  24 chr24_42044899     HPrz    A    G        0      0        2 
  24 chr24_42044899     ZBoe    A    G        0      0        2 
  24 chr24_42044899     ZGre    A    G        0      0        2 
  24 chr24_42044899     ZHar    A    G        0      0        2 
  24 chr24_42044899   Sample    A    G        0      0        2 
  24 chr24_42045615     AAsi    G    A        0      0        2 
  24 chr24_42045615     AKia    G    A        0      0        2 
  24 chr24_42045615     AOna    G    A        0      0        2 
  24 chr24_42045615     ASom    G    A        0      0        2 
  24 chr24_42045615     HCab    G    A        0      0        2 
  24 chr24_42045615     HPrz    G    A        0      0        2 
  24 chr24_42045615     ZBoe    G    A        0      0        2 
  24 chr24_42045615     ZGre    G    A        1      2        2 
  24 chr24_42045615     ZHar    G    A        1      2        2 
  24 chr24_42045615   Sample    G    A        0      0        2 
  24 chr24_42046175     AAsi    A    T        0      0        2 
  24 chr24_42046175     AKia    A    T        1      2        2 
  24 chr24_42046175     AOna    A    T      0.5      1        2 
  24 chr24_42046175     ASom    A    T        0      0        2 
  24 chr24_42046175     HCab    A    T        0      0        2 
  24 chr24_42046175     HPrz    A    T        0      0        2 
  24 chr24_42046175     ZBoe    A    T        0      0        2 
  24 chr24_42046175     ZGre    A    T        0      0        2 
  24 chr24_42046175     ZHar    A    T        0      0        2 
  24 chr24_42046175   Sample    A    T        0      0        2 
  24 chr24_42048489     AAsi    G    A        0      0        2 
  24 chr24_42048489     AKia    G    A        0      0        2 
  24 chr24_42048489     AOna    G    A        0      0        2 
  24 chr24_42048489     ASom    G    A        0      0        2 
  24 chr24_42048489     HCab    G    A        1      2        2 
  24 chr24_42048489     HPrz    G    A        1      2        2 
  24 chr24_42048489     ZBoe    G    A        0      0        2 
  24 chr24_42048489     ZGre    G    A        0      0        2 
  24 chr24_42048489     ZHar    G    A        0      0        2 
  24 chr24_42048489   Sample    G    A        0      0        2 
  24 chr24_42055371     AAsi    A    G        0      0        2 
  24 chr24_42055371     AKia    A    G        0      0        2 
  24 chr24_42055371     AOna    A    G        0      0        2 
  24 chr24_42055371     ASom    A    G        0      0        2 
  24 chr24_42055371     HCab    A    G        0      0        2 
  24 chr24_42055371     HPrz    A    G        0      0        2 
  24 chr24_42055371     ZBoe    A    G        0      0        2 
  24 chr24_42055371     ZGre    A    G        0      0        2 
  24 chr24_42055371     ZHar    A    G        1      2        2 
  24 chr24_42055371   Sample    A    G        0      0        2 
  24 chr24_42055786     AAsi    A    G        0      0        2 
  24 chr24_42055786     AKia    A    G        0      0        2 
  24 chr24_42055786     AOna    A    G      0.5      1        2 
  24 chr24_42055786     ASom    A    G        0      0        2 
  24 chr24_42055786     HCab    A    G        1      2        2 
  24 chr24_42055786     HPrz    A    G        1      2        2 
  24 chr24_42055786     ZBoe    A    G        0      0        2 
  24 chr24_42055786     ZGre    A    G        0      0        2 
  24 chr24_42055786     ZHar    A    G        0      0        2 
  24 chr24_42055786   Sample    A    G        0      0        2 
  24 chr24_42060965     AAsi    G    A        0      0        2 
  24 chr24_42060965     AKia    G    A        1      2        2 
  24 chr24_42060965     AOna    G    A        1      2        2 
  24 chr24_42060965     ASom    G    A        0      0        2 
  24 chr24_42060965     HCab    G    A        0      0        2 
  24 chr24_42060965     HPrz    G    A        0      0        2 
  24 chr24_42060965     ZBoe    G    A        0      0        2 
  24 chr24_42060965     ZGre    G    A        0      0        2 
  24 chr24_42060965     ZHar    G    A        0      0        2 
  24 chr24_42060965   Sample    G    A        0      0        2 
  24 chr24_42064190     AAsi    A    G        0      0        2 
  24 chr24_42064190     AKia    A    G        0      0        2 
  24 chr24_42064190     AOna    A    G        0      0        2 
  24 chr24_42064190     ASom    A    G        0      0        2 
  24 chr24_42064190     HCab    A    G        1      2        2 
  24 chr24_42064190     HPrz    A    G        1      2        2 
  24 chr24_42064190     ZBoe    A    G        0      0        2 
  24 chr24_42064190     ZGre    A    G        0      0        2 
  24 chr24_42064190     ZHar    A    G        0      0        2 
  24 chr24_42064190   Sample    A    G        0      0        2 
  24 chr24_42069460     AAsi    T    C        0      0        2 
  24 chr24_42069460     AKia    T    C        0      0        2 
  24 chr24_42069460     AOna    T    C        0      0        2 
  24 chr24_42069460     ASom    T    C        0      0        2 
  24 chr24_42069460     HCab    T    C        0      0        2 
  24 chr24_42069460     HPrz    T    C        0      0        2 
  24 chr24_42069460     ZBoe    T    C        1      2        2 
  24 chr24_42069460     ZGre    T    C        1      2        2 
  24 chr24_42069460     ZHar    T    C        0      0        2 
  24 chr24_42069460   Sample    T    C        0      0        2 
  24 chr24_42076073     AAsi    G    A        0      0        2 
  24 chr24_42076073     AKia    G    A        0      0        2 
  24 chr24_42076073     AOna    G    A        0      0        2 
  24 chr24_42076073     ASom    G    A        0      0        2 
  24 chr24_42076073     HCab    G    A        1      2        2 
  24 chr24_42076073     HPrz    G    A        1      2        2 
  24 chr24_42076073     ZBoe    G    A        0      0        2 
  24 chr24_42076073     ZGre    G    A        0      0        2 
  24 chr24_42076073     ZHar    G    A        0      0        2 
  24 chr24_42076073   Sample    G    A        0      0        2 
  24 chr24_42084064     AAsi    G    A        0      0        2 
  24 chr24_42084064     AKia    G    A        0      0        2 
  24 chr24_42084064     AOna    G    A        0      0        2 
  24 chr24_42084064     ASom    G    A        0      0        2 
  24 chr24_42084064     HCab    G    A        0      0        2 
  24 chr24_42084064     HPrz    G    A        0      0        2 
  24 chr24_42084064     ZBoe    G    A        0      0        2 
  24 chr24_42084064     ZGre    G    A        0      0        2 
  24 chr24_42084064     ZHar    G    A        1      2        2 
  24 chr24_42084064   Sample    G    A        0      0        2 
  24 chr24_42084891     AAsi    T    G        0      0        2 
  24 chr24_42084891     AKia    T    G        0      0        2 
  24 chr24_42084891     AOna    T    G        0      0        2 
  24 chr24_42084891     ASom    T    G        0      0        2 
  24 chr24_42084891     HCab    T    G        0      0        2 
  24 chr24_42084891     HPrz    T    G        0      0        2 
  24 chr24_42084891     ZBoe    T    G        0      0        2 
  24 chr24_42084891     ZGre    T    G        1      2        2 
  24 chr24_42084891     ZHar    T    G        0      0        2 
  24 chr24_42084891   Sample    T    G        0      0        2 
  24 chr24_42085215     AAsi    A    G        0      0        2 
  24 chr24_42085215     AKia    A    G        0      0        2 
  24 chr24_42085215     AOna    A    G        1      2        2 
  24 chr24_42085215     ASom    A    G        0      0        2 
  24 chr24_42085215     HCab    A    G        0      0        2 
  24 chr24_42085215     HPrz    A    G        0      0        2 
  24 chr24_42085215     ZBoe    A    G        0      0        2 
  24 chr24_42085215     ZGre    A    G        0      0        2 
  24 chr24_42085215     ZHar    A    G        0      0        2 
  24 chr24_42085215   Sample    A    G        0      0        2 
  24 chr24_42086915     AAsi    A    G        0      0        2 
  24 chr24_42086915     AKia    A    G        1      2        2 
  24 chr24_42086915     AOna    A    G        1      2        2 
  24 chr24_42086915     ASom    A    G        0      0        2 
  24 chr24_42086915     HCab    A    G        0      0        2 
  24 chr24_42086915     HPrz    A    G        0      0        2 
  24 chr24_42086915     ZBoe    A    G        0      0        2 
  24 chr24_42086915     ZGre    A    G        0      0        2 
  24 chr24_42086915     ZHar    A    G        0      0        2 
  24 chr24_42086915   Sample    A    G        0      0        2 
  24 chr24_42086988     AAsi    A    G        0      0        2 
  24 chr24_42086988     AKia    A    G      0.5      1        2 
  24 chr24_42086988     AOna    A    G        0      0        2 
  24 chr24_42086988     ASom    A    G        0      0        2 
  24 chr24_42086988     HCab    A    G        0      0        2 
  24 chr24_42086988     HPrz    A    G        0      0        2 
  24 chr24_42086988     ZBoe    A    G        0      0        2 
  24 chr24_42086988     ZGre    A    G        0      0        2 
  24 chr24_42086988     ZHar    A    G        0      0        2 
  24 chr24_42086988   Sample    A    G        0      0        2 
  24 chr24_42088712     AAsi    C    A        1      2        2 
  24 chr24_42088712     AKia    C    A        0      0        2 
  24 chr24_42088712     AOna    C    A        0      0        2 
  24 chr24_42088712     ASom    C    A        1      2        2 
  24 chr24_42088712     HCab    C    A        0      0        2 
  24 chr24_42088712     HPrz    C    A        0      0        2 
  24 chr24_42088712     ZBoe    C    A        0      0        2 
  24 chr24_42088712     ZGre    C    A        0      0        2 
  24 chr24_42088712     ZHar    C    A        0      0        2 
  24 chr24_42088712   Sample    C    A        1      2        2 
  24 chr24_42088827     AAsi    C    A        0      0        2 
  24 chr24_42088827     AKia    C    A        0      0        2 
  24 chr24_42088827     AOna    C    A        0      0        2 
  24 chr24_42088827     ASom    C    A        0      0        2 
  24 chr24_42088827     HCab    C    A        0      0        2 
  24 chr24_42088827     HPrz    C    A        0      0        2 
  24 chr24_42088827     ZBoe    C    A        1      2        2 
  24 chr24_42088827     ZGre    C    A        0      0        2 
  24 chr24_42088827     ZHar    C    A        0      0        2 
  24 chr24_42088827   Sample    C    A        0      0        2 
  24 chr24_42091521     AAsi    C    A        0      0        2 
  24 chr24_42091521     AKia    C    A        0      0        2 
  24 chr24_42091521     AOna    C    A        0      0        2 
  24 chr24_42091521     ASom    C    A        0      0        2 
  24 chr24_42091521     HCab    C    A        1      2        2 
  24 chr24_42091521     HPrz    C    A        1      2        2 
  24 chr24_42091521     ZBoe    C    A        0      0        2 
  24 chr24_42091521     ZGre    C    A        0      0        2 
  24 chr24_42091521     ZHar    C    A        0      0        2 
  24 chr24_42091521   Sample    C    A        0      0        2 
  24 chr24_42093966     AAsi    C    G        0      0        2 
  24 chr24_42093966     AKia    C    G        1      2        2 
  24 chr24_42093966     AOna    C    G        1      2        2 
  24 chr24_42093966     ASom    C    G        0      0        2 
  24 chr24_42093966     HCab    C    G        0      0        2 
  24 chr24_42093966     HPrz    C    G        0      0        2 
  24 chr24_42093966     ZBoe    C    G        0      0        2 
  24 chr24_42093966     ZGre    C    G        0      0        2 
  24 chr24_42093966     ZHar    C    G        0      0        2 
  24 chr24_42093966   Sample    C    G        0      0        2 
  24 chr24_42094420     AAsi    A    G        1      2        2 
  24 chr24_42094420     AKia    A    G        0      0        2 
  24 chr24_42094420     AOna    A    G        0      0        2 
  24 chr24_42094420     ASom    A    G        1      2        2 
  24 chr24_42094420     HCab    A    G        0      0        2 
  24 chr24_42094420     HPrz    A    G        0      0        2 
  24 chr24_42094420     ZBoe    A    G        0      0        2 
  24 chr24_42094420     ZGre    A    G        0      0        2 
  24 chr24_42094420     ZHar    A    G        0      0        2 
  24 chr24_42094420   Sample    A    G        1      2        2 
  24 chr24_42108278     AAsi    C    T        0      0        2 
  24 chr24_42108278     AKia    C    T        0      0        2 
  24 chr24_42108278     AOna    C    T        0      0        2 
  24 chr24_42108278     ASom    C    T        0      0        2 
  24 chr24_42108278     HCab    C    T      0.5      1        2 
  24 chr24_42108278     HPrz    C    T      0.5      1        2 
  24 chr24_42108278     ZBoe    C    T        0      0        2 
  24 chr24_42108278     ZGre    C    T        0      0        2 
  24 chr24_42108278     ZHar    C    T        0      0        2 
  24 chr24_42108278   Sample    C    T        0      0        2 
  24 chr24_42112846     AAsi    G    A        0      0        2 
  24 chr24_42112846     AKia    G    A        0      0        2 
  24 chr24_42112846     AOna    G    A        0      0        2 
  24 chr24_42112846     ASom    G    A        0      0        2 
  24 chr24_42112846     HCab    G    A        1      2        2 
  24 chr24_42112846     HPrz    G    A        1      2        2 
  24 chr24_42112846     ZBoe    G    A        0      0        2 
  24 chr24_42112846     ZGre    G    A        0      0        2 
  24 chr24_42112846     ZHar    G    A        0      0        2 
  24 chr24_42112846   Sample    G    A        0      0        2 
  24 chr24_42113688     AAsi    G    T        1      2        2 
  24 chr24_42113688     AKia    G    T        0      0        2 
  24 chr24_42113688     AOna    G    T        0      0        2 
  24 chr24_42113688     ASom    G    T        0      0        2 
  24 chr24_42113688     HCab    G    T        0      0        2 
  24 chr24_42113688     HPrz    G    T        0      0        2 
  24 chr24_42113688     ZBoe    G    T        0      0        2 
  24 chr24_42113688     ZGre    G    T        0      0        2 
  24 chr24_42113688     ZHar    G    T        0      0        2 
  24 chr24_42113688   Sample    G    T        0      0        2 
  24 chr24_42115031     AAsi    C    G        0      0        2 
  24 chr24_42115031     AKia    C    G        0      0        2 
  24 chr24_42115031     AOna    C    G        0      0        2 
  24 chr24_42115031     ASom    C    G        0      0        2 
  24 chr24_42115031     HCab    C    G        0      0        2 
  24 chr24_42115031     HPrz    C    G        0      0        2 
  24 chr24_42115031     ZBoe    C    G        0      0        2 
  24 chr24_42115031     ZGre    C    G        1      2        2 
  24 chr24_42115031     ZHar    C    G        0      0        2 
  24 chr24_42115031   Sample    C    G        0      0        2 
  24 chr24_42115306     AAsi    T    C        0      0        2 
  24 chr24_42115306     AKia    T    C        1      2        2 
  24 chr24_42115306     AOna    T    C        0      0        2 
  24 chr24_42115306     ASom    T    C        0      0        2 
  24 chr24_42115306     HCab    T    C        0      0        2 
  24 chr24_42115306     HPrz    T    C        0      0        2 
  24 chr24_42115306     ZBoe    T    C        0      0        2 
  24 chr24_42115306     ZGre    T    C        0      0        2 
  24 chr24_42115306     ZHar    T    C        0      0        2 
  24 chr24_42115306   Sample    T    C        0      0        2 
  24 chr24_42115605     AAsi    A    G        0      0        2 
  24 chr24_42115605     AKia    A    G        0      0        2 
  24 chr24_42115605     AOna    A    G        0      0        2 
  24 chr24_42115605     ASom    A    G        0      0        2 
  24 chr24_42115605     HCab    A    G        0      0        2 
  24 chr24_42115605     HPrz    A    G        0      0        2 
  24 chr24_42115605     ZBoe    A    G        0      0        2 
  24 chr24_42115605     ZGre    A    G        1      2        2 
  24 chr24_42115605     ZHar    A    G        0      0        2 
  24 chr24_42115605   Sample    A    G        0      0        2 
  24 chr24_42122619     AAsi    T    C      0.5      1        2 
  24 chr24_42122619     AKia    T    C        0      0        2 
  24 chr24_42122619     AOna    T    C        0      0        2 
  24 chr24_42122619     ASom    T    C        1      2        2 
  24 chr24_42122619     HCab    T    C        0      0        2 
  24 chr24_42122619     HPrz    T    C        0      0        2 
  24 chr24_42122619     ZBoe    T    C        0      0        2 
  24 chr24_42122619     ZGre    T    C        0      0        2 
  24 chr24_42122619     ZHar    T    C        0      0        2 
  24 chr24_42122619   Sample    T    C        1      2        2 
  24 chr24_42122760     AAsi    G    C      0.5      1        2 
  24 chr24_42122760     AKia    G    C        0      0        2 
  24 chr24_42122760     AOna    G    C        0      0        2 
  24 chr24_42122760     ASom    G    C        1      2        2 
  24 chr24_42122760     HCab    G    C        0      0        2 
  24 chr24_42122760     HPrz    G    C        0      0        2 
  24 chr24_42122760     ZBoe    G    C        0      0        2 
  24 chr24_42122760     ZGre    G    C        0      0        2 
  24 chr24_42122760     ZHar    G    C        0      0        2 
  24 chr24_42122760   Sample    G    C        0      0        2 
  24 chr24_42124025     AAsi    A    G        0      0        2 
  24 chr24_42124025     AKia    A    G        0      0        2 
  24 chr24_42124025     AOna    A    G      0.5      1        2 
  24 chr24_42124025     ASom    A    G        0      0        2 
  24 chr24_42124025     HCab    A    G        0      0        2 
  24 chr24_42124025     HPrz    A    G        0      0        2 
  24 chr24_42124025     ZBoe    A    G        0      0        2 
  24 chr24_42124025     ZGre    A    G        0      0        2 
  24 chr24_42124025     ZHar    A    G        0      0        2 
  24 chr24_42124025   Sample    A    G        0      0        2 
  24 chr24_42129161     AAsi    C    T      0.5      1        2 
  24 chr24_42129161     AKia    C    T        0      0        2 
  24 chr24_42129161     AOna    C    T        0      0        2 
  24 chr24_42129161     ASom    C    T        0      0        2 
  24 chr24_42129161     HCab    C    T        0      0        2 
  24 chr24_42129161     HPrz    C    T        0      0        2 
  24 chr24_42129161     ZBoe    C    T        0      0        2 
  24 chr24_42129161     ZGre    C    T        0      0        2 
  24 chr24_42129161     ZHar    C    T        0      0        2 
  24 chr24_42129161   Sample    C    T        0      0        2 
  24 chr24_42132286     AAsi    C    T        0      0        2 
  24 chr24_42132286     AKia    C    T        0      0        2 
  24 chr24_42132286     AOna    C    T        0      0        2 
  24 chr24_42132286     ASom    C    T        0      0        2 
  24 chr24_42132286     HCab    C    T      0.5      1        2 
  24 chr24_42132286     HPrz    C    T        0      0        2 
  24 chr24_42132286     ZBoe    C    T        0      0        2 
  24 chr24_42132286     ZGre    C    T        0      0        2 
  24 chr24_42132286     ZHar    C    T        0      0        2 
  24 chr24_42132286   Sample    C    T        0      0        2 
  24 chr24_42137119     AAsi    C    G        0      0        2 
  24 chr24_42137119     AKia    C    G        0      0        2 
  24 chr24_42137119     AOna    C    G        0      0        2 
```
