## Supplementary File 7. Zonkey (Schubert et al. 2017) report for donkey specimen Ancient7. for "No genetic evidence yet for hinnies at Mazongshan (400-160 BCE), northwestern China": incl_ts.frq.strat (part 262 of 296)

```
  24 chr24_42137119     ASom    C    G        0      0        2 
  24 chr24_42137119     HCab    C    G        0      0        2 
  24 chr24_42137119     HPrz    C    G        0      0        2 
  24 chr24_42137119     ZBoe    C    G        0      0        2 
  24 chr24_42137119     ZGre    C    G        0      0        2 
  24 chr24_42137119     ZHar    C    G      0.5      1        2 
  24 chr24_42137119   Sample    C    G        0      0        2 
  24 chr24_42138006     AAsi    T    C        0      0        2 
  24 chr24_42138006     AKia    T    C        0      0        2 
  24 chr24_42138006     AOna    T    C      0.5      1        2 
  24 chr24_42138006     ASom    T    C        0      0        2 
  24 chr24_42138006     HCab    T    C        0      0        2 
  24 chr24_42138006     HPrz    T    C        0      0        2 
  24 chr24_42138006     ZBoe    T    C        0      0        2 
  24 chr24_42138006     ZGre    T    C        0      0        2 
  24 chr24_42138006     ZHar    T    C        0      0        2 
  24 chr24_42138006   Sample    T    C        0      0        2 
  24 chr24_42151564     AAsi    G    A        0      0        2 
  24 chr24_42151564     AKia    G    A        0      0        2 
  24 chr24_42151564     AOna    G    A        0      0        2 
  24 chr24_42151564     ASom    G    A        0      0        2 
  24 chr24_42151564     HCab    G    A        1      2        2 
  24 chr24_42151564     HPrz    G    A        1      2        2 
  24 chr24_42151564     ZBoe    G    A        0      0        2 
  24 chr24_42151564     ZGre    G    A        0      0        2 
  24 chr24_42151564     ZHar    G    A        0      0        2 
  24 chr24_42151564   Sample    G    A        0      0        2 
  24 chr24_42155335     AAsi    C    G        0      0        2 
  24 chr24_42155335     AKia    C    G        0      0        2 
  24 chr24_42155335     AOna    C    G        0      0        2 
  24 chr24_42155335     ASom    C    G        0      0        2 
  24 chr24_42155335     HCab    C    G        0      0        2 
  24 chr24_42155335     HPrz    C    G        0      0        2 
  24 chr24_42155335     ZBoe    C    G        0      0        2 
  24 chr24_42155335     ZGre    C    G        1      2        2 
  24 chr24_42155335     ZHar    C    G        0      0        2 
  24 chr24_42155335   Sample    C    G        0      0        2 
  24 chr24_42162423     AAsi    T    C        0      0        2 
  24 chr24_42162423     AKia    T    C        0      0        2 
  24 chr24_42162423     AOna    T    C        0      0        2 
  24 chr24_42162423     ASom    T    C        0      0        2 
  24 chr24_42162423     HCab    T    C        1      2        2 
  24 chr24_42162423     HPrz    T    C        1      2        2 
  24 chr24_42162423     ZBoe    T    C        0      0        2 
  24 chr24_42162423     ZGre    T    C        0      0        2 
  24 chr24_42162423     ZHar    T    C        0      0        2 
  24 chr24_42162423   Sample    T    C        0      0        2 
  24 chr24_42168554     AAsi    C    T        0      0        2 
  24 chr24_42168554     AKia    C    T        0      0        2 
  24 chr24_42168554     AOna    C    T        0      0        2 
  24 chr24_42168554     ASom    C    T        0      0        2 
  24 chr24_42168554     HCab    C    T        1      2        2 
  24 chr24_42168554     HPrz    C    T        1      2        2 
  24 chr24_42168554     ZBoe    C    T        0      0        2 
  24 chr24_42168554     ZGre    C    T        0      0        2 
  24 chr24_42168554     ZHar    C    T        0      0        2 
  24 chr24_42168554   Sample    C    T        0      0        2 
  24 chr24_42176106     AAsi    T    A        0      0        2 
  24 chr24_42176106     AKia    T    A        0      0        2 
  24 chr24_42176106     AOna    T    A        0      0        2 
  24 chr24_42176106     ASom    T    A        0      0        2 
  24 chr24_42176106     HCab    T    A        0      0        2 
  24 chr24_42176106     HPrz    T    A        0      0        2 
  24 chr24_42176106     ZBoe    T    A        0      0        2 
  24 chr24_42176106     ZGre    T    A      0.5      1        2 
  24 chr24_42176106     ZHar    T    A        0      0        2 
  24 chr24_42176106   Sample    T    A        0      0        2 
  24 chr24_42176876     AAsi    G    A        0      0        2 
  24 chr24_42176876     AKia    G    A        0      0        2 
  24 chr24_42176876     AOna    G    A        0      0        2 
  24 chr24_42176876     ASom    G    A        0      0        2 
  24 chr24_42176876     HCab    G    A        0      0        2 
  24 chr24_42176876     HPrz    G    A        0      0        2 
  24 chr24_42176876     ZBoe    G    A        0      0        2 
  24 chr24_42176876     ZGre    G    A      0.5      1        2 
  24 chr24_42176876     ZHar    G    A        0      0        2 
  24 chr24_42176876   Sample    G    A        0      0        2 
  24 chr24_42184317     AAsi    G    A        0      0        2 
  24 chr24_42184317     AKia    G    A        0      0        2 
  24 chr24_42184317     AOna    G    A        0      0        2 
  24 chr24_42184317     ASom    G    A        0      0        2 
  24 chr24_42184317     HCab    G    A      0.5      1        2 
  24 chr24_42184317     HPrz    G    A        1      2        2 
  24 chr24_42184317     ZBoe    G    A        0      0        2 
  24 chr24_42184317     ZGre    G    A        0      0        2 
  24 chr24_42184317     ZHar    G    A        0      0        2 
  24 chr24_42184317   Sample    G    A        0      0        2 
  24 chr24_42190520     AAsi    T    A        0      0        2 
  24 chr24_42190520     AKia    T    A        0      0        2 
  24 chr24_42190520     AOna    T    A      0.5      1        2 
  24 chr24_42190520     ASom    T    A        0      0        2 
  24 chr24_42190520     HCab    T    A        0      0        2 
  24 chr24_42190520     HPrz    T    A        0      0        2 
  24 chr24_42190520     ZBoe    T    A        0      0        2 
  24 chr24_42190520     ZGre    T    A        0      0        2 
  24 chr24_42190520     ZHar    T    A        0      0        2 
  24 chr24_42190520   Sample    T    A        0      0        2 
  24 chr24_42193950     AAsi    C    G        0      0        2 
  24 chr24_42193950     AKia    C    G        0      0        2 
  24 chr24_42193950     AOna    C    G        0      0        2 
  24 chr24_42193950     ASom    C    G        0      0        2 
  24 chr24_42193950     HCab    C    G        0      0        2 
  24 chr24_42193950     HPrz    C    G        0      0        2 
  24 chr24_42193950     ZBoe    C    G        1      2        2 
  24 chr24_42193950     ZGre    C    G        1      2        2 
  24 chr24_42193950     ZHar    C    G        1      2        2 
  24 chr24_42193950   Sample    C    G        0      0        2 
  24 chr24_42196782     AAsi    G    A        0      0        2 
  24 chr24_42196782     AKia    G    A        0      0        2 
  24 chr24_42196782     AOna    G    A        0      0        2 
  24 chr24_42196782     ASom    G    A        0      0        2 
  24 chr24_42196782     HCab    G    A        0      0        2 
  24 chr24_42196782     HPrz    G    A        0      0        2 
  24 chr24_42196782     ZBoe    G    A        0      0        2 
  24 chr24_42196782     ZGre    G    A        0      0        2 
  24 chr24_42196782     ZHar    G    A        1      2        2 
  24 chr24_42196782   Sample    G    A        0      0        2 
  24 chr24_42203851     AAsi    G    A        0      0        2 
  24 chr24_42203851     AKia    G    A        0      0        2 
  24 chr24_42203851     AOna    G    A        0      0        2 
  24 chr24_42203851     ASom    G    A        0      0        2 
  24 chr24_42203851     HCab    G    A      0.5      1        2 
  24 chr24_42203851     HPrz    G    A        0      0        2 
  24 chr24_42203851     ZBoe    G    A        0      0        2 
  24 chr24_42203851     ZGre    G    A        0      0        2 
  24 chr24_42203851     ZHar    G    A        0      0        2 
  24 chr24_42203851   Sample    G    A        0      0        2 
  24 chr24_42206718     AAsi    G    T        0      0        2 
  24 chr24_42206718     AKia    G    T        0      0        2 
  24 chr24_42206718     AOna    G    T        0      0        2 
  24 chr24_42206718     ASom    G    T        0      0        2 
  24 chr24_42206718     HCab    G    T        1      2        2 
  24 chr24_42206718     HPrz    G    T        1      2        2 
  24 chr24_42206718     ZBoe    G    T        0      0        2 
  24 chr24_42206718     ZGre    G    T        0      0        2 
  24 chr24_42206718     ZHar    G    T        0      0        2 
  24 chr24_42206718   Sample    G    T        0      0        2 
  24 chr24_42206850     AAsi    G    C        0      0        2 
  24 chr24_42206850     AKia    G    C        0      0        2 
  24 chr24_42206850     AOna    G    C      0.5      1        2 
  24 chr24_42206850     ASom    G    C        0      0        2 
  24 chr24_42206850     HCab    G    C        0      0        2 
  24 chr24_42206850     HPrz    G    C        0      0        2 
  24 chr24_42206850     ZBoe    G    C        0      0        2 
  24 chr24_42206850     ZGre    G    C        0      0        2 
  24 chr24_42206850     ZHar    G    C        0      0        2 
  24 chr24_42206850   Sample    G    C        0      0        2 
  24 chr24_42210020     AAsi    A    G        0      0        2 
  24 chr24_42210020     AKia    A    G        0      0        2 
  24 chr24_42210020     AOna    A    G      0.5      1        2 
  24 chr24_42210020     ASom    A    G        0      0        2 
  24 chr24_42210020     HCab    A    G        0      0        2 
  24 chr24_42210020     HPrz    A    G        0      0        2 
  24 chr24_42210020     ZBoe    A    G        0      0        2 
  24 chr24_42210020     ZGre    A    G        0      0        2 
  24 chr24_42210020     ZHar    A    G        0      0        2 
  24 chr24_42210020   Sample    A    G        0      0        2 
  24 chr24_42218907     AAsi    A    G        0      0        2 
  24 chr24_42218907     AKia    A    G        1      2        2 
  24 chr24_42218907     AOna    A    G        1      2        2 
  24 chr24_42218907     ASom    A    G        0      0        2 
  24 chr24_42218907     HCab    A    G        0      0        2 
  24 chr24_42218907     HPrz    A    G        0      0        2 
  24 chr24_42218907     ZBoe    A    G        0      0        2 
  24 chr24_42218907     ZGre    A    G        0      0        2 
  24 chr24_42218907     ZHar    A    G        0      0        2 
  24 chr24_42218907   Sample    A    G        0      0        2 
  24 chr24_42227715     AAsi    C    G        0      0        2 
  24 chr24_42227715     AKia    C    G        0      0        2 
  24 chr24_42227715     AOna    C    G        0      0        2 
  24 chr24_42227715     ASom    C    G        0      0        2 
  24 chr24_42227715     HCab    C    G        1      2        2 
  24 chr24_42227715     HPrz    C    G        1      2        2 
  24 chr24_42227715     ZBoe    C    G        0      0        2 
  24 chr24_42227715     ZGre    C    G        0      0        2 
  24 chr24_42227715     ZHar    C    G        0      0        2 
  24 chr24_42227715   Sample    C    G        0      0        2 
  24 chr24_42237238     AAsi    A    G        0      0        2 
  24 chr24_42237238     AKia    A    G        0      0        2 
  24 chr24_42237238     AOna    A    G        0      0        2 
  24 chr24_42237238     ASom    A    G        0      0        2 
  24 chr24_42237238     HCab    A    G        0      0        2 
  24 chr24_42237238     HPrz    A    G        0      0        2 
  24 chr24_42237238     ZBoe    A    G      0.5      1        2 
  24 chr24_42237238     ZGre    A    G        0      0        2 
  24 chr24_42237238     ZHar    A    G        0      0        2 
  24 chr24_42237238   Sample    A    G        0      0        2 
  24 chr24_42246706     AAsi    A    G        0      0        2 
  24 chr24_42246706     AKia    A    G        0      0        2 
  24 chr24_42246706     AOna    A    G      0.5      1        2 
  24 chr24_42246706     ASom    A    G        0      0        2 
  24 chr24_42246706     HCab    A    G        0      0        2 
  24 chr24_42246706     HPrz    A    G        0      0        2 
  24 chr24_42246706     ZBoe    A    G        0      0        2 
  24 chr24_42246706     ZGre    A    G        0      0        2 
  24 chr24_42246706     ZHar    A    G        0      0        2 
  24 chr24_42246706   Sample    A    G        0      0        2 
  24 chr24_42249658     AAsi    C    T        0      0        2 
  24 chr24_42249658     AKia    C    T        0      0        2 
  24 chr24_42249658     AOna    C    T        0      0        2 
  24 chr24_42249658     ASom    C    T        0      0        2 
  24 chr24_42249658     HCab    C    T        0      0        2 
  24 chr24_42249658     HPrz    C    T        0      0        2 
  24 chr24_42249658     ZBoe    C    T      0.5      1        2 
  24 chr24_42249658     ZGre    C    T        0      0        2 
  24 chr24_42249658     ZHar    C    T        0      0        2 
  24 chr24_42249658   Sample    C    T        0      0        2 
  24 chr24_42253788     AAsi    C    T        1      2        2 
  24 chr24_42253788     AKia    C    T        0      0        2 
  24 chr24_42253788     AOna    C    T        0      0        2 
  24 chr24_42253788     ASom    C    T        1      2        2 
  24 chr24_42253788     HCab    C    T        0      0        2 
  24 chr24_42253788     HPrz    C    T        0      0        2 
  24 chr24_42253788     ZBoe    C    T        0      0        2 
  24 chr24_42253788     ZGre    C    T        0      0        2 
  24 chr24_42253788     ZHar    C    T        0      0        2 
  24 chr24_42253788   Sample    C    T        1      2        2 
  24 chr24_42254289     AAsi    T    C        0      0        2 
  24 chr24_42254289     AKia    T    C        0      0        2 
  24 chr24_42254289     AOna    T    C        0      0        2 
  24 chr24_42254289     ASom    T    C        0      0        2 
  24 chr24_42254289     HCab    T    C        0      0        2 
  24 chr24_42254289     HPrz    T    C        0      0        2 
  24 chr24_42254289     ZBoe    T    C        0      0        2 
  24 chr24_42254289     ZGre    T    C      0.5      1        2 
  24 chr24_42254289     ZHar    T    C        0      0        2 
  24 chr24_42254289   Sample    T    C        0      0        2 
  24 chr24_42255536     AAsi    T    C        0      0        2 
  24 chr24_42255536     AKia    T    C        0      0        2 
  24 chr24_42255536     AOna    T    C        0      0        2 
  24 chr24_42255536     ASom    T    C        0      0        2 
  24 chr24_42255536     HCab    T    C        0      0        2 
  24 chr24_42255536     HPrz    T    C        0      0        2 
  24 chr24_42255536     ZBoe    T    C      0.5      1        2 
  24 chr24_42255536     ZGre    T    C        0      0        2 
  24 chr24_42255536     ZHar    T    C        0      0        2 
  24 chr24_42255536   Sample    T    C        0      0        2 
  24 chr24_42255679     AAsi    A    G        0      0        2 
  24 chr24_42255679     AKia    A    G        0      0        2 
  24 chr24_42255679     AOna    A    G        0      0        2 
  24 chr24_42255679     ASom    A    G        1      2        2 
  24 chr24_42255679     HCab    A    G        0      0        2 
  24 chr24_42255679     HPrz    A    G        0      0        2 
  24 chr24_42255679     ZBoe    A    G        0      0        2 
  24 chr24_42255679     ZGre    A    G        0      0        2 
  24 chr24_42255679     ZHar    A    G        0      0        2 
  24 chr24_42255679   Sample    A    G        0      0        2 
  24 chr24_42263747     AAsi    G    A        0      0        2 
  24 chr24_42263747     AKia    G    A        0      0        2 
  24 chr24_42263747     AOna    G    A        0      0        2 
  24 chr24_42263747     ASom    G    A        0      0        2 
  24 chr24_42263747     HCab    G    A        0      0        2 
  24 chr24_42263747     HPrz    G    A        0      0        2 
  24 chr24_42263747     ZBoe    G    A        0      0        2 
  24 chr24_42263747     ZGre    G    A        1      2        2 
  24 chr24_42263747     ZHar    G    A        0      0        2 
  24 chr24_42263747   Sample    G    A        0      0        2 
  24 chr24_42263755     AAsi    A    G        1      2        2 
  24 chr24_42263755     AKia    A    G        0      0        2 
  24 chr24_42263755     AOna    A    G        0      0        2 
  24 chr24_42263755     ASom    A    G        0      0        2 
  24 chr24_42263755     HCab    A    G        0      0        2 
  24 chr24_42263755     HPrz    A    G        0      0        2 
  24 chr24_42263755     ZBoe    A    G        0      0        2 
  24 chr24_42263755     ZGre    A    G        0      0        2 
  24 chr24_42263755     ZHar    A    G        0      0        2 
  24 chr24_42263755   Sample    A    G        1      2        2 
  24 chr24_42267302     AAsi    T    C        0      0        2 
  24 chr24_42267302     AKia    T    C        0      0        2 
  24 chr24_42267302     AOna    T    C        0      0        2 
  24 chr24_42267302     ASom    T    C        0      0        2 
  24 chr24_42267302     HCab    T    C      0.5      1        2 
  24 chr24_42267302     HPrz    T    C        0      0        2 
  24 chr24_42267302     ZBoe    T    C        0      0        2 
  24 chr24_42267302     ZGre    T    C        0      0        2 
  24 chr24_42267302     ZHar    T    C        0      0        2 
  24 chr24_42267302   Sample    T    C        0      0        2 
  24 chr24_42271518     AAsi    G    A        0      0        2 
  24 chr24_42271518     AKia    G    A        0      0        2 
  24 chr24_42271518     AOna    G    A        0      0        2 
  24 chr24_42271518     ASom    G    A        0      0        2 
  24 chr24_42271518     HCab    G    A        0      0        2 
  24 chr24_42271518     HPrz    G    A        0      0        2 
  24 chr24_42271518     ZBoe    G    A        0      0        2 
  24 chr24_42271518     ZGre    G    A        1      2        2 
  24 chr24_42271518     ZHar    G    A        0      0        2 
  24 chr24_42271518   Sample    G    A        0      0        2 
  24 chr24_42271788     AAsi    T    G        0      0        2 
  24 chr24_42271788     AKia    T    G        0      0        2 
  24 chr24_42271788     AOna    T    G        0      0        2 
  24 chr24_42271788     ASom    T    G        0      0        2 
  24 chr24_42271788     HCab    T    G        1      2        2 
  24 chr24_42271788     HPrz    T    G        1      2        2 
  24 chr24_42271788     ZBoe    T    G        0      0        2 
  24 chr24_42271788     ZGre    T    G        0      0        2 
  24 chr24_42271788     ZHar    T    G        0      0        2 
  24 chr24_42271788   Sample    T    G        0      0        2 
  24 chr24_42273087     AAsi    T    C        0      0        2 
  24 chr24_42273087     AKia    T    C        0      0        2 
  24 chr24_42273087     AOna    T    C      0.5      1        2 
  24 chr24_42273087     ASom    T    C        0      0        2 
  24 chr24_42273087     HCab    T    C        0      0        2 
  24 chr24_42273087     HPrz    T    C        0      0        2 
  24 chr24_42273087     ZBoe    T    C        0      0        2 
  24 chr24_42273087     ZGre    T    C        0      0        2 
  24 chr24_42273087     ZHar    T    C        0      0        2 
  24 chr24_42273087   Sample    T    C        0      0        2 
  24 chr24_42283860     AAsi    A    G        0      0        2 
  24 chr24_42283860     AKia    A    G        0      0        2 
  24 chr24_42283860     AOna    A    G        0      0        2 
  24 chr24_42283860     ASom    A    G        0      0        2 
  24 chr24_42283860     HCab    A    G        0      0        2 
  24 chr24_42283860     HPrz    A    G        0      0        2 
  24 chr24_42283860     ZBoe    A    G      0.5      1        2 
  24 chr24_42283860     ZGre    A    G        0      0        2 
  24 chr24_42283860     ZHar    A    G        0      0        2 
  24 chr24_42283860   Sample    A    G        0      0        2 
  24 chr24_42286514     AAsi    T    C        1      2        2 
  24 chr24_42286514     AKia    T    C        0      0        2 
  24 chr24_42286514     AOna    T    C        0      0        2 
  24 chr24_42286514     ASom    T    C        1      2        2 
  24 chr24_42286514     HCab    T    C        1      2        2 
  24 chr24_42286514     HPrz    T    C        1      2        2 
  24 chr24_42286514     ZBoe    T    C        0      0        2 
  24 chr24_42286514     ZGre    T    C        0      0        2 
  24 chr24_42286514     ZHar    T    C        0      0        2 
  24 chr24_42286514   Sample    T    C        1      2        2 
  24 chr24_42288470     AAsi    G    C        0      0        2 
  24 chr24_42288470     AKia    G    C        0      0        2 
  24 chr24_42288470     AOna    G    C        0      0        2 
  24 chr24_42288470     ASom    G    C        0      0        2 
  24 chr24_42288470     HCab    G    C        0      0        2 
  24 chr24_42288470     HPrz    G    C        0      0        2 
  24 chr24_42288470     ZBoe    G    C      0.5      1        2 
  24 chr24_42288470     ZGre    G    C        0      0        2 
  24 chr24_42288470     ZHar    G    C        0      0        2 
  24 chr24_42288470   Sample    G    C        0      0        2 
  24 chr24_42290236     AAsi    A    G        0      0        2 
  24 chr24_42290236     AKia    A    G      0.5      1        2 
  24 chr24_42290236     AOna    A    G        0      0        2 
  24 chr24_42290236     ASom    A    G        0      0        2 
  24 chr24_42290236     HCab    A    G        0      0        2 
  24 chr24_42290236     HPrz    A    G        0      0        2 
  24 chr24_42290236     ZBoe    A    G        0      0        2 
  24 chr24_42290236     ZGre    A    G        0      0        2 
  24 chr24_42290236     ZHar    A    G        0      0        2 
  24 chr24_42290236   Sample    A    G        0      0        2 
  24 chr24_42290593     AAsi    T    A        0      0        2 
  24 chr24_42290593     AKia    T    A        0      0        2 
  24 chr24_42290593     AOna    T    A        0      0        2 
  24 chr24_42290593     ASom    T    A        0      0        2 
  24 chr24_42290593     HCab    T    A        1      2        2 
  24 chr24_42290593     HPrz    T    A        1      2        2 
  24 chr24_42290593     ZBoe    T    A        0      0        2 
  24 chr24_42290593     ZGre    T    A        0      0        2 
  24 chr24_42290593     ZHar    T    A        0      0        2 
  24 chr24_42290593   Sample    T    A        0      0        2 
  24 chr24_42290697     AAsi    T    C        0      0        2 
  24 chr24_42290697     AKia    T    C        0      0        2 
  24 chr24_42290697     AOna    T    C        0      0        2 
  24 chr24_42290697     ASom    T    C        0      0        2 
  24 chr24_42290697     HCab    T    C        1      2        2 
  24 chr24_42290697     HPrz    T    C        1      2        2 
  24 chr24_42290697     ZBoe    T    C        0      0        2 
  24 chr24_42290697     ZGre    T    C        0      0        2 
  24 chr24_42290697     ZHar    T    C        0      0        2 
  24 chr24_42290697   Sample    T    C        0      0        2 
  24 chr24_42293124     AAsi    G    A        1      2        2 
  24 chr24_42293124     AKia    G    A        0      0        2 
  24 chr24_42293124     AOna    G    A        0      0        2 
  24 chr24_42293124     ASom    G    A        1      2        2 
  24 chr24_42293124     HCab    G    A        0      0        2 
  24 chr24_42293124     HPrz    G    A        0      0        2 
  24 chr24_42293124     ZBoe    G    A        0      0        2 
  24 chr24_42293124     ZGre    G    A        0      0        2 
  24 chr24_42293124     ZHar    G    A        0      0        2 
  24 chr24_42293124   Sample    G    A        1      2        2 
  24 chr24_42293222     AAsi    G    T        0      0        2 
  24 chr24_42293222     AKia    G    T        0      0        2 
  24 chr24_42293222     AOna    G    T      0.5      1        2 
  24 chr24_42293222     ASom    G    T        0      0        2 
  24 chr24_42293222     HCab    G    T        0      0        2 
  24 chr24_42293222     HPrz    G    T        0      0        2 
  24 chr24_42293222     ZBoe    G    T        0      0        2 
  24 chr24_42293222     ZGre    G    T        0      0        2 
  24 chr24_42293222     ZHar    G    T        0      0        2 
  24 chr24_42293222   Sample    G    T        0      0        2 
  24 chr24_42306018     AAsi    T    C        0      0        2 
  24 chr24_42306018     AKia    T    C        0      0        2 
  24 chr24_42306018     AOna    T    C        0      0        2 
  24 chr24_42306018     ASom    T    C        0      0        2 
  24 chr24_42306018     HCab    T    C        0      0        2 
  24 chr24_42306018     HPrz    T    C        1      2        2 
  24 chr24_42306018     ZBoe    T    C        0      0        2 
  24 chr24_42306018     ZGre    T    C        0      0        2 
  24 chr24_42306018     ZHar    T    C        0      0        2 
  24 chr24_42306018   Sample    T    C        0      0        2 
  24 chr24_42312161     AAsi    A    G        0      0        2 
  24 chr24_42312161     AKia    A    G        0      0        2 
  24 chr24_42312161     AOna    A    G        0      0        2 
  24 chr24_42312161     ASom    A    G        0      0        2 
  24 chr24_42312161     HCab    A    G        1      2        2 
  24 chr24_42312161     HPrz    A    G        1      2        2 
  24 chr24_42312161     ZBoe    A    G        0      0        2 
  24 chr24_42312161     ZGre    A    G        0      0        2 
  24 chr24_42312161     ZHar    A    G        0      0        2 
  24 chr24_42312161   Sample    A    G        0      0        2 
  24 chr24_42316342     AAsi    A    G        0      0        2 
  24 chr24_42316342     AKia    A    G        0      0        2 
  24 chr24_42316342     AOna    A    G        0      0        2 
  24 chr24_42316342     ASom    A    G        0      0        2 
  24 chr24_42316342     HCab    A    G        0      0        2 
  24 chr24_42316342     HPrz    A    G        0      0        2 
  24 chr24_42316342     ZBoe    A    G        0      0        2 
  24 chr24_42316342     ZGre    A    G        0      0        2 
  24 chr24_42316342     ZHar    A    G        1      2        2 
  24 chr24_42316342   Sample    A    G        0      0        2 
  24 chr24_42322688     AAsi    T    C        0      0        2 
  24 chr24_42322688     AKia    T    C        0      0        2 
  24 chr24_42322688     AOna    T    C        0      0        2 
  24 chr24_42322688     ASom    T    C        0      0        2 
  24 chr24_42322688     HCab    T    C        1      2        2 
  24 chr24_42322688     HPrz    T    C        1      2        2 
  24 chr24_42322688     ZBoe    T    C        0      0        2 
  24 chr24_42322688     ZGre    T    C        1      2        2 
  24 chr24_42322688     ZHar    T    C        0      0        2 
  24 chr24_42322688   Sample    T    C        0      0        2 
  24 chr24_42327244     AAsi    C    T        0      0        2 
  24 chr24_42327244     AKia    C    T        0      0        2 
  24 chr24_42327244     AOna    C    T        0      0        2 
  24 chr24_42327244     ASom    C    T        0      0        2 
  24 chr24_42327244     HCab    C    T        0      0        2 
  24 chr24_42327244     HPrz    C    T        0      0        2 
  24 chr24_42327244     ZBoe    C    T        0      0        2 
  24 chr24_42327244     ZGre    C    T      0.5      1        2 
  24 chr24_42327244     ZHar    C    T        0      0        2 
  24 chr24_42327244   Sample    C    T        0      0        2 
  24 chr24_42330530     AAsi    G    A        0      0        2 
  24 chr24_42330530     AKia    G    A        0      0        2 
  24 chr24_42330530     AOna    G    A        0      0        2 
  24 chr24_42330530     ASom    G    A        0      0        2 
  24 chr24_42330530     HCab    G    A        0      0        2 
  24 chr24_42330530     HPrz    G    A        0      0        2 
  24 chr24_42330530     ZBoe    G    A        0      0        2 
  24 chr24_42330530     ZGre    G    A      0.5      1        2 
  24 chr24_42330530     ZHar    G    A        0      0        2 
  24 chr24_42330530   Sample    G    A        0      0        2 
  24 chr24_42331344     AAsi    T    C        0      0        2 
  24 chr24_42331344     AKia    T    C        0      0        2 
  24 chr24_42331344     AOna    T    C        0      0        2 
  24 chr24_42331344     ASom    T    C        0      0        2 
  24 chr24_42331344     HCab    T    C        1      2        2 
  24 chr24_42331344     HPrz    T    C        1      2        2 
  24 chr24_42331344     ZBoe    T    C        0      0        2 
  24 chr24_42331344     ZGre    T    C        0      0        2 
  24 chr24_42331344     ZHar    T    C        0      0        2 
  24 chr24_42331344   Sample    T    C        0      0        2 
  24 chr24_42336483     AAsi    G    C        0      0        2 
  24 chr24_42336483     AKia    G    C        0      0        2 
  24 chr24_42336483     AOna    G    C        0      0        2 
  24 chr24_42336483     ASom    G    C        0      0        2 
  24 chr24_42336483     HCab    G    C        1      2        2 
  24 chr24_42336483     HPrz    G    C        1      2        2 
  24 chr24_42336483     ZBoe    G    C        0      0        2 
  24 chr24_42336483     ZGre    G    C        0      0        2 
  24 chr24_42336483     ZHar    G    C        0      0        2 
  24 chr24_42336483   Sample    G    C        0      0        2 
  24 chr24_42348094     AAsi    A    G        0      0        2 
  24 chr24_42348094     AKia    A    G        0      0        2 
  24 chr24_42348094     AOna    A    G        0      0        2 
  24 chr24_42348094     ASom    A    G        0      0        2 
  24 chr24_42348094     HCab    A    G        1      2        2 
  24 chr24_42348094     HPrz    A    G        1      2        2 
  24 chr24_42348094     ZBoe    A    G        0      0        2 
  24 chr24_42348094     ZGre    A    G        0      0        2 
  24 chr24_42348094     ZHar    A    G        0      0        2 
  24 chr24_42348094   Sample    A    G        0      0        2 
  24 chr24_42359023     AAsi    A    G        0      0        2 
  24 chr24_42359023     AKia    A    G        0      0        2 
  24 chr24_42359023     AOna    A    G        0      0        2 
  24 chr24_42359023     ASom    A    G        0      0        2 
  24 chr24_42359023     HCab    A    G        0      0        2 
  24 chr24_42359023     HPrz    A    G        0      0        2 
  24 chr24_42359023     ZBoe    A    G        0      0        2 
  24 chr24_42359023     ZGre    A    G        1      2        2 
  24 chr24_42359023     ZHar    A    G        0      0        2 
  24 chr24_42359023   Sample    A    G        0      0        2 
  24 chr24_42364603     AAsi    T    C        0      0        2 
  24 chr24_42364603     AKia    T    C        0      0        2 
  24 chr24_42364603     AOna    T    C        0      0        2 
  24 chr24_42364603     ASom    T    C        0      0        2 
  24 chr24_42364603     HCab    T    C        1      2        2 
  24 chr24_42364603     HPrz    T    C        1      2        2 
  24 chr24_42364603     ZBoe    T    C        0      0        2 
  24 chr24_42364603     ZGre    T    C        0      0        2 
  24 chr24_42364603     ZHar    T    C        0      0        2 
  24 chr24_42364603   Sample    T    C        0      0        2 
  24 chr24_42380641     AAsi    C    T        0      0        2 
  24 chr24_42380641     AKia    C    T        0      0        2 
  24 chr24_42380641     AOna    C    T        0      0        2 
  24 chr24_42380641     ASom    C    T        0      0        2 
  24 chr24_42380641     HCab    C    T        0      0        2 
  24 chr24_42380641     HPrz    C    T        0      0        2 
  24 chr24_42380641     ZBoe    C    T        1      2        2 
  24 chr24_42380641     ZGre    C    T        0      0        2 
  24 chr24_42380641     ZHar    C    T        0      0        2 
  24 chr24_42380641   Sample    C    T        0      0        2 
  24 chr24_42380838     AAsi    T    C        0      0        2 
  24 chr24_42380838     AKia    T    C        0      0        2 
  24 chr24_42380838     AOna    T    C        0      0        2 
  24 chr24_42380838     ASom    T    C        0      0        2 
  24 chr24_42380838     HCab    T    C        0      0        2 
  24 chr24_42380838     HPrz    T    C        0      0        2 
  24 chr24_42380838     ZBoe    T    C        0      0        2 
  24 chr24_42380838     ZGre    T    C      0.5      1        2 
  24 chr24_42380838     ZHar    T    C        0      0        2 
  24 chr24_42380838   Sample    T    C        0      0        2 
  24 chr24_42382261     AAsi    T    C        0      0        2 
  24 chr24_42382261     AKia    T    C        0      0        2 
  24 chr24_42382261     AOna    T    C        0      0        2 
  24 chr24_42382261     ASom    T    C        0      0        2 
  24 chr24_42382261     HCab    T    C        0      0        2 
  24 chr24_42382261     HPrz    T    C        0      0        2 
  24 chr24_42382261     ZBoe    T    C        0      0        2 
  24 chr24_42382261     ZGre    T    C      0.5      1        2 
  24 chr24_42382261     ZHar    T    C        0      0        2 
  24 chr24_42382261   Sample    T    C        0      0        2 
  24 chr24_42383993     AAsi    A    T        0      0        2 
  24 chr24_42383993     AKia    A    T        0      0        2 
  24 chr24_42383993     AOna    A    T        0      0        2 
  24 chr24_42383993     ASom    A    T        0      0        2 
  24 chr24_42383993     HCab    A    T        0      0        2 
  24 chr24_42383993     HPrz    A    T        0      0        2 
  24 chr24_42383993     ZBoe    A    T      0.5      1        2 
  24 chr24_42383993     ZGre    A    T        0      0        2 
  24 chr24_42383993     ZHar    A    T        0      0        2 
  24 chr24_42383993   Sample    A    T        0      0        2 
  24 chr24_42385677     AAsi    T    C        0      0        2 
  24 chr24_42385677     AKia    T    C        0      0        2 
  24 chr24_42385677     AOna    T    C        0      0        2 
  24 chr24_42385677     ASom    T    C        0      0        2 
  24 chr24_42385677     HCab    T    C        1      2        2 
  24 chr24_42385677     HPrz    T    C        1      2        2 
  24 chr24_42385677     ZBoe    T    C        0      0        2 
  24 chr24_42385677     ZGre    T    C        0      0        2 
  24 chr24_42385677     ZHar    T    C        0      0        2 
  24 chr24_42385677   Sample    T    C        0      0        2 
  24 chr24_42388817     AAsi    T    C        0      0        2 
  24 chr24_42388817     AKia    T    C        0      0        2 
  24 chr24_42388817     AOna    T    C        0      0        2 
  24 chr24_42388817     ASom    T    C        0      0        2 
  24 chr24_42388817     HCab    T    C        1      2        2 
  24 chr24_42388817     HPrz    T    C        1      2        2 
  24 chr24_42388817     ZBoe    T    C        0      0        2 
  24 chr24_42388817     ZGre    T    C        0      0        2 
  24 chr24_42388817     ZHar    T    C        0      0        2 
  24 chr24_42388817   Sample    T    C        0      0        2 
  24 chr24_42391941     AAsi    T    C        0      0        2 
  24 chr24_42391941     AKia    T    C        0      0        2 
  24 chr24_42391941     AOna    T    C        0      0        2 
  24 chr24_42391941     ASom    T    C        0      0        2 
  24 chr24_42391941     HCab    T    C        0      0        2 
  24 chr24_42391941     HPrz    T    C        0      0        2 
  24 chr24_42391941     ZBoe    T    C        1      2        2 
  24 chr24_42391941     ZGre    T    C        1      2        2 
  24 chr24_42391941     ZHar    T    C        1      2        2 
  24 chr24_42391941   Sample    T    C        0      0        2 
  24 chr24_42397486     AAsi    C    T        0      0        2 
  24 chr24_42397486     AKia    C    T        0      0        2 
  24 chr24_42397486     AOna    C    T      0.5      1        2 
  24 chr24_42397486     ASom    C    T        0      0        2 
  24 chr24_42397486     HCab    C    T        0      0        2 
  24 chr24_42397486     HPrz    C    T        0      0        2 
  24 chr24_42397486     ZBoe    C    T        0      0        2 
  24 chr24_42397486     ZGre    C    T        0      0        2 
  24 chr24_42397486     ZHar    C    T        0      0        2 
  24 chr24_42397486   Sample    C    T        0      0        2 
  24 chr24_42398967     AAsi    G    A        0      0        2 
  24 chr24_42398967     AKia    G    A        0      0        2 
  24 chr24_42398967     AOna    G    A        0      0        2 
  24 chr24_42398967     ASom    G    A        0      0        2 
  24 chr24_42398967     HCab    G    A        1      2        2 
  24 chr24_42398967     HPrz    G    A        1      2        2 
  24 chr24_42398967     ZBoe    G    A        0      0        2 
  24 chr24_42398967     ZGre    G    A        0      0        2 
  24 chr24_42398967     ZHar    G    A        0      0        2 
  24 chr24_42398967   Sample    G    A        0      0        2 
  24 chr24_42400180     AAsi    A    G        0      0        2 
  24 chr24_42400180     AKia    A    G        0      0        2 
  24 chr24_42400180     AOna    A    G        0      0        2 
  24 chr24_42400180     ASom    A    G        0      0        2 
  24 chr24_42400180     HCab    A    G        1      2        2 
  24 chr24_42400180     HPrz    A    G        1      2        2 
  24 chr24_42400180     ZBoe    A    G        0      0        2 
  24 chr24_42400180     ZGre    A    G        0      0        2 
  24 chr24_42400180     ZHar    A    G        0      0        2 
  24 chr24_42400180   Sample    A    G        0      0        2 
  24 chr24_42400399     AAsi    T    C        1      2        2 
  24 chr24_42400399     AKia    T    C        0      0        2 
  24 chr24_42400399     AOna    T    C        0      0        2 
  24 chr24_42400399     ASom    T    C        1      2        2 
  24 chr24_42400399     HCab    T    C        0      0        2 
  24 chr24_42400399     HPrz    T    C        0      0        2 
  24 chr24_42400399     ZBoe    T    C      0.5      1        2 
  24 chr24_42400399     ZGre    T    C        0      0        2 
  24 chr24_42400399     ZHar    T    C        1      2        2 
  24 chr24_42400399   Sample    T    C        0      0        2 
  24 chr24_42401649     AAsi    C    T        0      0        2 
  24 chr24_42401649     AKia    C    T        0      0        2 
  24 chr24_42401649     AOna    C    T        0      0        2 
  24 chr24_42401649     ASom    C    T        0      0        2 
  24 chr24_42401649     HCab    C    T        0      0        2 
  24 chr24_42401649     HPrz    C    T        0      0        2 
  24 chr24_42401649     ZBoe    C    T        1      2        2 
  24 chr24_42401649     ZGre    C    T        0      0        2 
  24 chr24_42401649     ZHar    C    T        1      2        2 
  24 chr24_42401649   Sample    C    T        0      0        2 
  24 chr24_42403497     AAsi    C    G        1      2        2 
  24 chr24_42403497     AKia    C    G        0      0        2 
  24 chr24_42403497     AOna    C    G        0      0        2 
  24 chr24_42403497     ASom    C    G        1      2        2 
  24 chr24_42403497     HCab    C    G        0      0        2 
  24 chr24_42403497     HPrz    C    G        0      0        2 
  24 chr24_42403497     ZBoe    C    G        0      0        2 
  24 chr24_42403497     ZGre    C    G        0      0        2 
  24 chr24_42403497     ZHar    C    G        0      0        2 
  24 chr24_42403497   Sample    C    G        1      2        2 
  24 chr24_42405750     AAsi    G    A        0      0        2 
  24 chr24_42405750     AKia    G    A        0      0        2 
  24 chr24_42405750     AOna    G    A        0      0        2 
  24 chr24_42405750     ASom    G    A        0      0        2 
  24 chr24_42405750     HCab    G    A        1      2        2 
  24 chr24_42405750     HPrz    G    A        1      2        2 
  24 chr24_42405750     ZBoe    G    A        0      0        2 
  24 chr24_42405750     ZGre    G    A        0      0        2 
  24 chr24_42405750     ZHar    G    A        0      0        2 
  24 chr24_42405750   Sample    G    A        0      0        2 
  24 chr24_42408653     AAsi    T    C        0      0        2 
  24 chr24_42408653     AKia    T    C        0      0        2 
  24 chr24_42408653     AOna    T    C        0      0        2 
  24 chr24_42408653     ASom    T    C        0      0        2 
  24 chr24_42408653     HCab    T    C        0      0        2 
  24 chr24_42408653     HPrz    T    C        0      0        2 
  24 chr24_42408653     ZBoe    T    C        0      0        2 
  24 chr24_42408653     ZGre    T    C        1      2        2 
  24 chr24_42408653     ZHar    T    C        0      0        2 
  24 chr24_42408653   Sample    T    C        0      0        2 
  24 chr24_42417441     AAsi    C    A        0      0        2 
  24 chr24_42417441     AKia    C    A        0      0        2 
  24 chr24_42417441     AOna    C    A        0      0        2 
  24 chr24_42417441     ASom    C    A        0      0        2 
  24 chr24_42417441     HCab    C    A        0      0        2 
  24 chr24_42417441     HPrz    C    A        0      0        2 
  24 chr24_42417441     ZBoe    C    A      0.5      1        2 
  24 chr24_42417441     ZGre    C    A        0      0        2 
  24 chr24_42417441     ZHar    C    A        0      0        2 
  24 chr24_42417441   Sample    C    A        0      0        2 
  24 chr24_42418590     AAsi    T    C        0      0        2 
  24 chr24_42418590     AKia    T    C        0      0        2 
  24 chr24_42418590     AOna    T    C        0      0        2 
  24 chr24_42418590     ASom    T    C        0      0        2 
  24 chr24_42418590     HCab    T    C        1      2        2 
  24 chr24_42418590     HPrz    T    C        1      2        2 
  24 chr24_42418590     ZBoe    T    C        0      0        2 
  24 chr24_42418590     ZGre    T    C        0      0        2 
  24 chr24_42418590     ZHar    T    C        0      0        2 
  24 chr24_42418590   Sample    T    C        0      0        2 
  24 chr24_42423641     AAsi    T    C        0      0        2 
  24 chr24_42423641     AKia    T    C        0      0        2 
  24 chr24_42423641     AOna    T    C        0      0        2 
  24 chr24_42423641     ASom    T    C        0      0        2 
  24 chr24_42423641     HCab    T    C      0.5      1        2 
  24 chr24_42423641     HPrz    T    C        0      0        2 
  24 chr24_42423641     ZBoe    T    C        0      0        2 
  24 chr24_42423641     ZGre    T    C        0      0        2 
  24 chr24_42423641     ZHar    T    C        0      0        2 
  24 chr24_42423641   Sample    T    C        0      0        2 
  24 chr24_42427561     AAsi    A    G        1      2        2 
  24 chr24_42427561     AKia    A    G      0.5      1        2 
  24 chr24_42427561     AOna    A    G      0.5      1        2 
  24 chr24_42427561     ASom    A    G        1      2        2 
  24 chr24_42427561     HCab    A    G        0      0        2 
  24 chr24_42427561     HPrz    A    G        0      0        2 
  24 chr24_42427561     ZBoe    A    G        0      0        2 
  24 chr24_42427561     ZGre    A    G        0      0        2 
  24 chr24_42427561     ZHar    A    G        0      0        2 
  24 chr24_42427561   Sample    A    G        1      2        2 
  24 chr24_42438616     AAsi    T    C        0      0        2 
  24 chr24_42438616     AKia    T    C        0      0        2 
  24 chr24_42438616     AOna    T    C        0      0        2 
  24 chr24_42438616     ASom    T    C        0      0        2 
  24 chr24_42438616     HCab    T    C        0      0        2 
  24 chr24_42438616     HPrz    T    C        0      0        2 
  24 chr24_42438616     ZBoe    T    C        0      0        2 
  24 chr24_42438616     ZGre    T    C        0      0        2 
  24 chr24_42438616     ZHar    T    C      0.5      1        2 
  24 chr24_42438616   Sample    T    C        0      0        2 
  24 chr24_42439507     AAsi    A    G        0      0        2 
  24 chr24_42439507     AKia    A    G      0.5      1        2 
  24 chr24_42439507     AOna    A    G      0.5      1        2 
  24 chr24_42439507     ASom    A    G        0      0        2 
  24 chr24_42439507     HCab    A    G        0      0        2 
  24 chr24_42439507     HPrz    A    G        0      0        2 
  24 chr24_42439507     ZBoe    A    G        0      0        2 
  24 chr24_42439507     ZGre    A    G        0      0        2 
  24 chr24_42439507     ZHar    A    G        0      0        2 
  24 chr24_42439507   Sample    A    G        0      0        2 
  24 chr24_42448775     AAsi    A    G        0      0        2 
  24 chr24_42448775     AKia    A    G        0      0        2 
  24 chr24_42448775     AOna    A    G        0      0        2 
  24 chr24_42448775     ASom    A    G        0      0        2 
  24 chr24_42448775     HCab    A    G        0      0        2 
  24 chr24_42448775     HPrz    A    G        0      0        2 
  24 chr24_42448775     ZBoe    A    G      0.5      1        2 
  24 chr24_42448775     ZGre    A    G        0      0        2 
  24 chr24_42448775     ZHar    A    G        0      0        2 
  24 chr24_42448775   Sample    A    G        0      0        2 
  24 chr24_42470895     AAsi    G    A        0      0        2 
  24 chr24_42470895     AKia    G    A        0      0        2 
  24 chr24_42470895     AOna    G    A        0      0        2 
  24 chr24_42470895     ASom    G    A        0      0        2 
  24 chr24_42470895     HCab    G    A        0      0        2 
  24 chr24_42470895     HPrz    G    A        0      0        2 
  24 chr24_42470895     ZBoe    G    A        0      0        2 
  24 chr24_42470895     ZGre    G    A        0      0        2 
  24 chr24_42470895     ZHar    G    A        1      2        2 
  24 chr24_42470895   Sample    G    A        0      0        2 
  24 chr24_42471426     AAsi    C    T        0      0        2 
  24 chr24_42471426     AKia    C    T        0      0        2 
  24 chr24_42471426     AOna    C    T      0.5      1        2 
  24 chr24_42471426     ASom    C    T        0      0        2 
  24 chr24_42471426     HCab    C    T        1      2        2 
  24 chr24_42471426     HPrz    C    T        1      2        2 
  24 chr24_42471426     ZBoe    C    T        0      0        2 
  24 chr24_42471426     ZGre    C    T        0      0        2 
  24 chr24_42471426     ZHar    C    T        0      0        2 
  24 chr24_42471426   Sample    C    T        0      0        2 
  24 chr24_42474484     AAsi    C    T        0      0        2 
  24 chr24_42474484     AKia    C    T        0      0        2 
  24 chr24_42474484     AOna    C    T        0      0        2 
  24 chr24_42474484     ASom    C    T        0      0        2 
  24 chr24_42474484     HCab    C    T        1      2        2 
  24 chr24_42474484     HPrz    C    T        1      2        2 
  24 chr24_42474484     ZBoe    C    T        0      0        2 
  24 chr24_42474484     ZGre    C    T        0      0        2 
  24 chr24_42474484     ZHar    C    T        0      0        2 
  24 chr24_42474484   Sample    C    T        0      0        2 
  24 chr24_42480975     AAsi    A    G        0      0        2 
  24 chr24_42480975     AKia    A    G        0      0        2 
  24 chr24_42480975     AOna    A    G        0      0        2 
  24 chr24_42480975     ASom    A    G        0      0        2 
  24 chr24_42480975     HCab    A    G      0.5      1        2 
  24 chr24_42480975     HPrz    A    G        1      2        2 
  24 chr24_42480975     ZBoe    A    G        0      0        2 
  24 chr24_42480975     ZGre    A    G        0      0        2 
  24 chr24_42480975     ZHar    A    G        0      0        2 
  24 chr24_42480975   Sample    A    G        0      0        2 
  24 chr24_42486400     AAsi    T    C        0      0        2 
  24 chr24_42486400     AKia    T    C        0      0        2 
  24 chr24_42486400     AOna    T    C        0      0        2 
  24 chr24_42486400     ASom    T    C        0      0        2 
  24 chr24_42486400     HCab    T    C        1      2        2 
  24 chr24_42486400     HPrz    T    C        1      2        2 
  24 chr24_42486400     ZBoe    T    C        0      0        2 
  24 chr24_42486400     ZGre    T    C        0      0        2 
  24 chr24_42486400     ZHar    T    C        0      0        2 
  24 chr24_42486400   Sample    T    C        0      0        2 
  24 chr24_42492101     AAsi    G    A        1      2        2 
  24 chr24_42492101     AKia    G    A        0      0        2 
  24 chr24_42492101     AOna    G    A        0      0        2 
  24 chr24_42492101     ASom    G    A        1      2        2 
  24 chr24_42492101     HCab    G    A        0      0        2 
  24 chr24_42492101     HPrz    G    A        0      0        2 
  24 chr24_42492101     ZBoe    G    A        0      0        2 
  24 chr24_42492101     ZGre    G    A        0      0        2 
  24 chr24_42492101     ZHar    G    A        0      0        2 
  24 chr24_42492101   Sample    G    A        0      0        2 
  24 chr24_42493381     AAsi    T    C        0      0        2 
  24 chr24_42493381     AKia    T    C        0      0        2 
  24 chr24_42493381     AOna    T    C        0      0        2 
  24 chr24_42493381     ASom    T    C        0      0        2 
  24 chr24_42493381     HCab    T    C        0      0        2 
  24 chr24_42493381     HPrz    T    C        0      0        2 
  24 chr24_42493381     ZBoe    T    C      0.5      1        2 
  24 chr24_42493381     ZGre    T    C        0      0        2 
  24 chr24_42493381     ZHar    T    C        0      0        2 
  24 chr24_42493381   Sample    T    C        0      0        2 
  24 chr24_42498007     AAsi    A    G        0      0        2 
  24 chr24_42498007     AKia    A    G        0      0        2 
  24 chr24_42498007     AOna    A    G        0      0        2 
  24 chr24_42498007     ASom    A    G        0      0        2 
  24 chr24_42498007     HCab    A    G        1      2        2 
  24 chr24_42498007     HPrz    A    G        1      2        2 
  24 chr24_42498007     ZBoe    A    G        0      0        2 
  24 chr24_42498007     ZGre    A    G        0      0        2 
  24 chr24_42498007     ZHar    A    G        0      0        2 
  24 chr24_42498007   Sample    A    G        0      0        2 
  24 chr24_42500962     AAsi    A    G        0      0        2 
  24 chr24_42500962     AKia    A    G        1      2        2 
  24 chr24_42500962     AOna    A    G      0.5      1        2 
  24 chr24_42500962     ASom    A    G        0      0        2 
  24 chr24_42500962     HCab    A    G        0      0        2 
  24 chr24_42500962     HPrz    A    G        0      0        2 
  24 chr24_42500962     ZBoe    A    G        0      0        2 
  24 chr24_42500962     ZGre    A    G        0      0        2 
  24 chr24_42500962     ZHar    A    G        0      0        2 
  24 chr24_42500962   Sample    A    G        0      0        2 
  24 chr24_42518614     AAsi    T    C        0      0        2 
  24 chr24_42518614     AKia    T    C        0      0        2 
  24 chr24_42518614     AOna    T    C        0      0        2 
  24 chr24_42518614     ASom    T    C        0      0        2 
  24 chr24_42518614     HCab    T    C        0      0        2 
  24 chr24_42518614     HPrz    T    C        0      0        2 
  24 chr24_42518614     ZBoe    T    C      0.5      1        2 
  24 chr24_42518614     ZGre    T    C        0      0        2 
  24 chr24_42518614     ZHar    T    C        0      0        2 
  24 chr24_42518614   Sample    T    C        0      0        2 
  24 chr24_42520281     AAsi    C    G        0      0        2 
  24 chr24_42520281     AKia    C    G        0      0        2 
  24 chr24_42520281     AOna    C    G        0      0        2 
  24 chr24_42520281     ASom    C    G        0      0        2 
  24 chr24_42520281     HCab    C    G        1      2        2 
  24 chr24_42520281     HPrz    C    G        1      2        2 
  24 chr24_42520281     ZBoe    C    G        0      0        2 
  24 chr24_42520281     ZGre    C    G        0      0        2 
  24 chr24_42520281     ZHar    C    G        0      0        2 
  24 chr24_42520281   Sample    C    G        0      0        2 
  24 chr24_42525052     AAsi    A    C        0      0        2 
  24 chr24_42525052     AKia    A    C        0      0        2 
  24 chr24_42525052     AOna    A    C        0      0        2 
  24 chr24_42525052     ASom    A    C        0      0        2 
  24 chr24_42525052     HCab    A    C        0      0        2 
  24 chr24_42525052     HPrz    A    C        0      0        2 
  24 chr24_42525052     ZBoe    A    C        0      0        2 
  24 chr24_42525052     ZGre    A    C      0.5      1        2 
  24 chr24_42525052     ZHar    A    C        0      0        2 
  24 chr24_42525052   Sample    A    C        0      0        2 
  24 chr24_42536764     AAsi    A    C        0      0        2 
  24 chr24_42536764     AKia    A    C        0      0        2 
  24 chr24_42536764     AOna    A    C        0      0        2 
  24 chr24_42536764     ASom    A    C        0      0        2 
  24 chr24_42536764     HCab    A    C        0      0        2 
  24 chr24_42536764     HPrz    A    C        0      0        2 
  24 chr24_42536764     ZBoe    A    C      0.5      1        2 
  24 chr24_42536764     ZGre    A    C        0      0        2 
  24 chr24_42536764     ZHar    A    C        0      0        2 
  24 chr24_42536764   Sample    A    C        0      0        2 
  24 chr24_42538466     AAsi    A    G        0      0        2 
  24 chr24_42538466     AKia    A    G        0      0        2 
  24 chr24_42538466     AOna    A    G        0      0        2 
  24 chr24_42538466     ASom    A    G        0      0        2 
  24 chr24_42538466     HCab    A    G        0      0        2 
  24 chr24_42538466     HPrz    A    G        0      0        2 
  24 chr24_42538466     ZBoe    A    G      0.5      1        2 
  24 chr24_42538466     ZGre    A    G        0      0        2 
  24 chr24_42538466     ZHar    A    G        0      0        2 
  24 chr24_42538466   Sample    A    G        1      2        2 
  24 chr24_42542952     AAsi    A    G        0      0        2 
  24 chr24_42542952     AKia    A    G        0      0        2 
  24 chr24_42542952     AOna    A    G      0.5      1        2 
  24 chr24_42542952     ASom    A    G        0      0        2 
  24 chr24_42542952     HCab    A    G        0      0        2 
  24 chr24_42542952     HPrz    A    G        0      0        2 
  24 chr24_42542952     ZBoe    A    G        0      0        2 
  24 chr24_42542952     ZGre    A    G        0      0        2 
  24 chr24_42542952     ZHar    A    G        0      0        2 
  24 chr24_42542952   Sample    A    G        0      0        2 
  24 chr24_42551661     AAsi    A    G        0      0        2 
  24 chr24_42551661     AKia    A    G        0      0        2 
  24 chr24_42551661     AOna    A    G        0      0        2 
  24 chr24_42551661     ASom    A    G        1      2        2 
  24 chr24_42551661     HCab    A    G        0      0        2 
  24 chr24_42551661     HPrz    A    G        0      0        2 
  24 chr24_42551661     ZBoe    A    G        0      0        2 
  24 chr24_42551661     ZGre    A    G        0      0        2 
  24 chr24_42551661     ZHar    A    G        0      0        2 
  24 chr24_42551661   Sample    A    G        0      0        2 
  24 chr24_42557940     AAsi    C    G        0      0        2 
  24 chr24_42557940     AKia    C    G        0      0        2 
  24 chr24_42557940     AOna    C    G        0      0        2 
  24 chr24_42557940     ASom    C    G        1      2        2 
  24 chr24_42557940     HCab    C    G        0      0        2 
  24 chr24_42557940     HPrz    C    G        0      0        2 
  24 chr24_42557940     ZBoe    C    G        0      0        2 
  24 chr24_42557940     ZGre    C    G        0      0        2 
  24 chr24_42557940     ZHar    C    G        0      0        2 
  24 chr24_42557940   Sample    C    G        0      0        2 
  24 chr24_42570570     AAsi    T    C      0.5      1        2 
  24 chr24_42570570     AKia    T    C        0      0        2 
  24 chr24_42570570     AOna    T    C        0      0        2 
  24 chr24_42570570     ASom    T    C        0      0        2 
  24 chr24_42570570     HCab    T    C        0      0        2 
  24 chr24_42570570     HPrz    T    C        0      0        2 
  24 chr24_42570570     ZBoe    T    C        0      0        2 
  24 chr24_42570570     ZGre    T    C        0      0        2 
  24 chr24_42570570     ZHar    T    C        0      0        2 
  24 chr24_42570570   Sample    T    C        1      2        2 
  24 chr24_42577764     AAsi    A    T        0      0        2 
  24 chr24_42577764     AKia    A    T        0      0        2 
  24 chr24_42577764     AOna    A    T      0.5      1        2 
  24 chr24_42577764     ASom    A    T        0      0        2 
  24 chr24_42577764     HCab    A    T        0      0        2 
  24 chr24_42577764     HPrz    A    T        0      0        2 
  24 chr24_42577764     ZBoe    A    T        0      0        2 
  24 chr24_42577764     ZGre    A    T        0      0        2 
  24 chr24_42577764     ZHar    A    T        0      0        2 
  24 chr24_42577764   Sample    A    T        0      0        2 
  24 chr24_42583604     AAsi    T    C        0      0        2 
  24 chr24_42583604     AKia    T    C      0.5      1        2 
  24 chr24_42583604     AOna    T    C        0      0        2 
  24 chr24_42583604     ASom    T    C        0      0        2 
  24 chr24_42583604     HCab    T    C        1      2        2 
  24 chr24_42583604     HPrz    T    C        1      2        2 
  24 chr24_42583604     ZBoe    T    C        0      0        2 
  24 chr24_42583604     ZGre    T    C        0      0        2 
  24 chr24_42583604     ZHar    T    C        0      0        2 
  24 chr24_42583604   Sample    T    C        0      0        2 
  24 chr24_42606931     AAsi    A    T        0      0        2 
  24 chr24_42606931     AKia    A    T        0      0        2 
  24 chr24_42606931     AOna    A    T        0      0        2 
  24 chr24_42606931     ASom    A    T        0      0        2 
  24 chr24_42606931     HCab    A    T        0      0        2 
  24 chr24_42606931     HPrz    A    T        0      0        2 
  24 chr24_42606931     ZBoe    A    T      0.5      1        2 
  24 chr24_42606931     ZGre    A    T        0      0        2 
  24 chr24_42606931     ZHar    A    T        0      0        2 
  24 chr24_42606931   Sample    A    T        0      0        2 
  24 chr24_42616024     AAsi    T    G        0      0        2 
  24 chr24_42616024     AKia    T    G        0      0        2 
  24 chr24_42616024     AOna    T    G        0      0        2 
  24 chr24_42616024     ASom    T    G        0      0        2 
  24 chr24_42616024     HCab    T    G        0      0        2 
  24 chr24_42616024     HPrz    T    G        0      0        2 
  24 chr24_42616024     ZBoe    T    G        0      0        2 
  24 chr24_42616024     ZGre    T    G      0.5      1        2 
  24 chr24_42616024     ZHar    T    G        0      0        2 
  24 chr24_42616024   Sample    T    G        0      0        2 
  24 chr24_42621427     AAsi    A    G        0      0        2 
  24 chr24_42621427     AKia    A    G        1      2        2 
  24 chr24_42621427     AOna    A    G        0      0        2 
  24 chr24_42621427     ASom    A    G        0      0        2 
  24 chr24_42621427     HCab    A    G        0      0        2 
  24 chr24_42621427     HPrz    A    G        0      0        2 
  24 chr24_42621427     ZBoe    A    G        0      0        2 
  24 chr24_42621427     ZGre    A    G        0      0        2 
  24 chr24_42621427     ZHar    A    G        0      0        2 
  24 chr24_42621427   Sample    A    G        0      0        2 
  24 chr24_42632868     AAsi    G    A        0      0        2 
  24 chr24_42632868     AKia    G    A        0      0        2 
  24 chr24_42632868     AOna    G    A        0      0        2 
  24 chr24_42632868     ASom    G    A        0      0        2 
  24 chr24_42632868     HCab    G    A        0      0        2 
  24 chr24_42632868     HPrz    G    A      0.5      1        2 
  24 chr24_42632868     ZBoe    G    A        0      0        2 
  24 chr24_42632868     ZGre    G    A        0      0        2 
  24 chr24_42632868     ZHar    G    A        0      0        2 
  24 chr24_42632868   Sample    G    A        0      0        2 
  24 chr24_42635186     AAsi    A    C        1      2        2 
  24 chr24_42635186     AKia    A    C        0      0        2 
  24 chr24_42635186     AOna    A    C        0      0        2 
  24 chr24_42635186     ASom    A    C        1      2        2 
  24 chr24_42635186     HCab    A    C        0      0        2 
  24 chr24_42635186     HPrz    A    C        0      0        2 
  24 chr24_42635186     ZBoe    A    C        0      0        2 
  24 chr24_42635186     ZGre    A    C        0      0        2 
  24 chr24_42635186     ZHar    A    C        0      0        2 
  24 chr24_42635186   Sample    A    C        1      2        2 
  24 chr24_42636455     AAsi    G    A        0      0        2 
  24 chr24_42636455     AKia    G    A        0      0        2 
  24 chr24_42636455     AOna    G    A        0      0        2 
  24 chr24_42636455     ASom    G    A        0      0        2 
  24 chr24_42636455     HCab    G    A        1      2        2 
  24 chr24_42636455     HPrz    G    A        1      2        2 
  24 chr24_42636455     ZBoe    G    A        0      0        2 
  24 chr24_42636455     ZGre    G    A        0      0        2 
  24 chr24_42636455     ZHar    G    A        0      0        2 
  24 chr24_42636455   Sample    G    A        0      0        2 
  24 chr24_42637275     AAsi    A    G        0      0        2 
  24 chr24_42637275     AKia    A    G        0      0        2 
  24 chr24_42637275     AOna    A    G      0.5      1        2 
  24 chr24_42637275     ASom    A    G        0      0        2 
  24 chr24_42637275     HCab    A    G        0      0        2 
  24 chr24_42637275     HPrz    A    G        0      0        2 
  24 chr24_42637275     ZBoe    A    G        0      0        2 
  24 chr24_42637275     ZGre    A    G        0      0        2 
  24 chr24_42637275     ZHar    A    G        0      0        2 
  24 chr24_42637275   Sample    A    G        0      0        2 
  24 chr24_42644487     AAsi    A    G        0      0        2 
  24 chr24_42644487     AKia    A    G      0.5      1        2 
  24 chr24_42644487     AOna    A    G        0      0        2 
  24 chr24_42644487     ASom    A    G        0      0        2 
  24 chr24_42644487     HCab    A    G        0      0        2 
  24 chr24_42644487     HPrz    A    G        0      0        2 
  24 chr24_42644487     ZBoe    A    G        0      0        2 
  24 chr24_42644487     ZGre    A    G        0      0        2 
  24 chr24_42644487     ZHar    A    G        0      0        2 
  24 chr24_42644487   Sample    A    G        0      0        2 
  24 chr24_42651640     AAsi    T    C        0      0        2 
  24 chr24_42651640     AKia    T    C        0      0        2 
  24 chr24_42651640     AOna    T    C        0      0        2 
  24 chr24_42651640     ASom    T    C        0      0        2 
  24 chr24_42651640     HCab    T    C        0      0        2 
  24 chr24_42651640     HPrz    T    C        0      0        2 
  24 chr24_42651640     ZBoe    T    C        0      0        2 
  24 chr24_42651640     ZGre    T    C        1      2        2 
  24 chr24_42651640     ZHar    T    C        0      0        2 
  24 chr24_42651640   Sample    T    C        0      0        2 
  24 chr24_42653617     AAsi    G    T        0      0        2 
  24 chr24_42653617     AKia    G    T        0      0        2 
  24 chr24_42653617     AOna    G    T        0      0        2 
  24 chr24_42653617     ASom    G    T        0      0        2 
  24 chr24_42653617     HCab    G    T        1      2        2 
  24 chr24_42653617     HPrz    G    T        1      2        2 
  24 chr24_42653617     ZBoe    G    T        0      0        2 
  24 chr24_42653617     ZGre    G    T        0      0        2 
  24 chr24_42653617     ZHar    G    T        0      0        2 
  24 chr24_42653617   Sample    G    T        0      0        2 
  24 chr24_42655232     AAsi    A    C        0      0        2 
  24 chr24_42655232     AKia    A    C        1      2        2 
  24 chr24_42655232     AOna    A    C        0      0        2 
  24 chr24_42655232     ASom    A    C        0      0        2 
  24 chr24_42655232     HCab    A    C        0      0        2 
  24 chr24_42655232     HPrz    A    C        0      0        2 
  24 chr24_42655232     ZBoe    A    C        0      0        2 
  24 chr24_42655232     ZGre    A    C        0      0        2 
  24 chr24_42655232     ZHar    A    C        0      0        2 
  24 chr24_42655232   Sample    A    C        0      0        2 
  24 chr24_42661122     AAsi    T    G        0      0        2 
  24 chr24_42661122     AKia    T    G        0      0        2 
  24 chr24_42661122     AOna    T    G        0      0        2 
  24 chr24_42661122     ASom    T    G        0      0        2 
  24 chr24_42661122     HCab    T    G        1      2        2 
  24 chr24_42661122     HPrz    T    G        1      2        2 
  24 chr24_42661122     ZBoe    T    G        0      0        2 
  24 chr24_42661122     ZGre    T    G        0      0        2 
  24 chr24_42661122     ZHar    T    G        0      0        2 
  24 chr24_42661122   Sample    T    G        0      0        2 
  24 chr24_42668075     AAsi    C    T        0      0        2 
  24 chr24_42668075     AKia    C    T        0      0        2 
  24 chr24_42668075     AOna    C    T      0.5      1        2 
  24 chr24_42668075     ASom    C    T        0      0        2 
  24 chr24_42668075     HCab    C    T        0      0        2 
  24 chr24_42668075     HPrz    C    T        0      0        2 
  24 chr24_42668075     ZBoe    C    T        0      0        2 
  24 chr24_42668075     ZGre    C    T        0      0        2 
  24 chr24_42668075     ZHar    C    T        0      0        2 
  24 chr24_42668075   Sample    C    T        0      0        2 
  24 chr24_42669842     AAsi    T    C        0      0        2 
  24 chr24_42669842     AKia    T    C        0      0        2 
  24 chr24_42669842     AOna    T    C        0      0        2 
  24 chr24_42669842     ASom    T    C        0      0        2 
  24 chr24_42669842     HCab    T    C        1      2        2 
  24 chr24_42669842     HPrz    T    C        1      2        2 
  24 chr24_42669842     ZBoe    T    C        0      0        2 
  24 chr24_42669842     ZGre    T    C        0      0        2 
  24 chr24_42669842     ZHar    T    C        0      0        2 
  24 chr24_42669842   Sample    T    C        0      0        2 
  24 chr24_42671071     AAsi    T    C        0      0        2 
  24 chr24_42671071     AKia    T    C        0      0        2 
  24 chr24_42671071     AOna    T    C        0      0        2 
  24 chr24_42671071     ASom    T    C        0      0        2 
  24 chr24_42671071     HCab    T    C        0      0        2 
  24 chr24_42671071     HPrz    T    C        0      0        2 
  24 chr24_42671071     ZBoe    T    C        0      0        2 
  24 chr24_42671071     ZGre    T    C      0.5      1        2 
  24 chr24_42671071     ZHar    T    C        0      0        2 
  24 chr24_42671071   Sample    T    C        0      0        2 
  24 chr24_42672189     AAsi    C    T        0      0        2 
  24 chr24_42672189     AKia    C    T        0      0        2 
  24 chr24_42672189     AOna    C    T        0      0        2 
  24 chr24_42672189     ASom    C    T        0      0        2 
  24 chr24_42672189     HCab    C    T      0.5      1        2 
  24 chr24_42672189     HPrz    C    T        0      0        2 
  24 chr24_42672189     ZBoe    C    T        0      0        2 
  24 chr24_42672189     ZGre    C    T        0      0        2 
  24 chr24_42672189     ZHar    C    T        0      0        2 
  24 chr24_42672189   Sample    C    T        0      0        2 
  24 chr24_42672771     AAsi    A    G        0      0        2 
  24 chr24_42672771     AKia    A    G        0      0        2 
  24 chr24_42672771     AOna    A    G        0      0        2 
  24 chr24_42672771     ASom    A    G        0      0        2 
  24 chr24_42672771     HCab    A    G        1      2        2 
  24 chr24_42672771     HPrz    A    G        1      2        2 
  24 chr24_42672771     ZBoe    A    G        0      0        2 
  24 chr24_42672771     ZGre    A    G        0      0        2 
  24 chr24_42672771     ZHar    A    G        0      0        2 
  24 chr24_42672771   Sample    A    G        0      0        2 
  24 chr24_42676788     AAsi    C    T        0      0        2 
  24 chr24_42676788     AKia    C    T        0      0        2 
  24 chr24_42676788     AOna    C    T        0      0        2 
  24 chr24_42676788     ASom    C    T        0      0        2 
  24 chr24_42676788     HCab    C    T        0      0        2 
  24 chr24_42676788     HPrz    C    T        0      0        2 
  24 chr24_42676788     ZBoe    C    T        0      0        2 
  24 chr24_42676788     ZGre    C    T      0.5      1        2 
  24 chr24_42676788     ZHar    C    T        0      0        2 
  24 chr24_42676788   Sample    C    T        0      0        2 
  24 chr24_42680240     AAsi    G    A        0      0        2 
  24 chr24_42680240     AKia    G    A        0      0        2 
  24 chr24_42680240     AOna    G    A        0      0        2 
  24 chr24_42680240     ASom    G    A        0      0        2 
  24 chr24_42680240     HCab    G    A        1      2        2 
  24 chr24_42680240     HPrz    G    A        1      2        2 
  24 chr24_42680240     ZBoe    G    A        0      0        2 
  24 chr24_42680240     ZGre    G    A        0      0        2 
  24 chr24_42680240     ZHar    G    A        0      0        2 
  24 chr24_42680240   Sample    G    A        0      0        2 
  24 chr24_42680515     AAsi    A    G        0      0        2 
  24 chr24_42680515     AKia    A    G      0.5      1        2 
  24 chr24_42680515     AOna    A    G        0      0        2 
  24 chr24_42680515     ASom    A    G        0      0        2 
  24 chr24_42680515     HCab    A    G        0      0        2 
  24 chr24_42680515     HPrz    A    G        0      0        2 
  24 chr24_42680515     ZBoe    A    G        0      0        2 
  24 chr24_42680515     ZGre    A    G        0      0        2 
  24 chr24_42680515     ZHar    A    G        0      0        2 
  24 chr24_42680515   Sample    A    G        0      0        2 
  24 chr24_42689800     AAsi    C    A        0      0        2 
  24 chr24_42689800     AKia    C    A        0      0        2 
  24 chr24_42689800     AOna    C    A        0      0        2 
  24 chr24_42689800     ASom    C    A        0      0        2 
  24 chr24_42689800     HCab    C    A        0      0        2 
  24 chr24_42689800     HPrz    C    A        0      0        2 
  24 chr24_42689800     ZBoe    C    A        1      2        2 
  24 chr24_42689800     ZGre    C    A        0      0        2 
  24 chr24_42689800     ZHar    C    A        0      0        2 
  24 chr24_42689800   Sample    C    A        0      0        2 
  24 chr24_42690281     AAsi    T    C        0      0        2 
  24 chr24_42690281     AKia    T    C      0.5      1        2 
  24 chr24_42690281     AOna    T    C        0      0        2 
  24 chr24_42690281     ASom    T    C        0      0        2 
  24 chr24_42690281     HCab    T    C        0      0        2 
  24 chr24_42690281     HPrz    T    C        0      0        2 
  24 chr24_42690281     ZBoe    T    C        0      0        2 
  24 chr24_42690281     ZGre    T    C        0      0        2 
  24 chr24_42690281     ZHar    T    C        0      0        2 
  24 chr24_42690281   Sample    T    C        0      0        2 
  24 chr24_42703404     AAsi    T    C        1      2        2 
  24 chr24_42703404     AKia    T    C        0      0        2 
  24 chr24_42703404     AOna    T    C        0      0        2 
  24 chr24_42703404     ASom    T    C        1      2        2 
  24 chr24_42703404     HCab    T    C        1      2        2 
  24 chr24_42703404     HPrz    T    C        1      2        2 
  24 chr24_42703404     ZBoe    T    C        0      0        2 
  24 chr24_42703404     ZGre    T    C        0      0        2 
  24 chr24_42703404     ZHar    T    C        0      0        2 
  24 chr24_42703404   Sample    T    C        1      2        2 
  24 chr24_42714075     AAsi    T    G        0      0        2 
  24 chr24_42714075     AKia    T    G        0      0        2 
  24 chr24_42714075     AOna    T    G      0.5      1        2 
  24 chr24_42714075     ASom    T    G        0      0        2 
  24 chr24_42714075     HCab    T    G        0      0        2 
  24 chr24_42714075     HPrz    T    G        0      0        2 
  24 chr24_42714075     ZBoe    T    G        0      0        2 
  24 chr24_42714075     ZGre    T    G        0      0        2 
  24 chr24_42714075     ZHar    T    G        0      0        2 
  24 chr24_42714075   Sample    T    G        0      0        2 
  24 chr24_42715952     AAsi    A    C        0      0        2 
  24 chr24_42715952     AKia    A    C        0      0        2 
  24 chr24_42715952     AOna    A    C        0      0        2 
  24 chr24_42715952     ASom    A    C        0      0        2 
  24 chr24_42715952     HCab    A    C        1      2        2 
  24 chr24_42715952     HPrz    A    C        1      2        2 
  24 chr24_42715952     ZBoe    A    C        0      0        2 
  24 chr24_42715952     ZGre    A    C        0      0        2 
  24 chr24_42715952     ZHar    A    C        0      0        2 
  24 chr24_42715952   Sample    A    C        0      0        2 
  24 chr24_42716485     AAsi    G    A        0      0        2 
  24 chr24_42716485     AKia    G    A        0      0        2 
  24 chr24_42716485     AOna    G    A        0      0        2 
  24 chr24_42716485     ASom    G    A        0      0        2 
  24 chr24_42716485     HCab    G    A        0      0        2 
  24 chr24_42716485     HPrz    G    A        0      0        2 
  24 chr24_42716485     ZBoe    G    A        0      0        2 
  24 chr24_42716485     ZGre    G    A        1      2        2 
  24 chr24_42716485     ZHar    G    A        0      0        2 
  24 chr24_42716485   Sample    G    A        0      0        2 
  24 chr24_42721111     AAsi    G    A        0      0        2 
  24 chr24_42721111     AKia    G    A        0      0        2 
  24 chr24_42721111     AOna    G    A      0.5      1        2 
  24 chr24_42721111     ASom    G    A        0      0        2 
  24 chr24_42721111     HCab    G    A        0      0        2 
  24 chr24_42721111     HPrz    G    A        0      0        2 
  24 chr24_42721111     ZBoe    G    A        0      0        2 
  24 chr24_42721111     ZGre    G    A        0      0        2 
  24 chr24_42721111     ZHar    G    A        0      0        2 
  24 chr24_42721111   Sample    G    A        0      0        2 
  24 chr24_42722347     AAsi    A    C        1      2        2 
  24 chr24_42722347     AKia    A    C        0      0        2 
  24 chr24_42722347     AOna    A    C        0      0        2 
  24 chr24_42722347     ASom    A    C        1      2        2 
  24 chr24_42722347     HCab    A    C        0      0        2 
  24 chr24_42722347     HPrz    A    C        0      0        2 
  24 chr24_42722347     ZBoe    A    C        0      0        2 
  24 chr24_42722347     ZGre    A    C        0      0        2 
  24 chr24_42722347     ZHar    A    C        0      0        2 
  24 chr24_42722347   Sample    A    C        1      2        2 
  24 chr24_42724651     AAsi    C    T        0      0        2 
  24 chr24_42724651     AKia    C    T        0      0        2 
  24 chr24_42724651     AOna    C    T        0      0        2 
  24 chr24_42724651     ASom    C    T        0      0        2 
  24 chr24_42724651     HCab    C    T        0      0        2 
  24 chr24_42724651     HPrz    C    T        0      0        2 
  24 chr24_42724651     ZBoe    C    T        0      0        2 
  24 chr24_42724651     ZGre    C    T        1      2        2 
  24 chr24_42724651     ZHar    C    T        0      0        2 
  24 chr24_42724651   Sample    C    T        0      0        2 
  24 chr24_42726536     AAsi    G    A        0      0        2 
  24 chr24_42726536     AKia    G    A        0      0        2 
  24 chr24_42726536     AOna    G    A        0      0        2 
  24 chr24_42726536     ASom    G    A        0      0        2 
  24 chr24_42726536     HCab    G    A      0.5      1        2 
  24 chr24_42726536     HPrz    G    A        0      0        2 
  24 chr24_42726536     ZBoe    G    A        0      0        2 
  24 chr24_42726536     ZGre    G    A        0      0        2 
  24 chr24_42726536     ZHar    G    A        0      0        2 
  24 chr24_42726536   Sample    G    A        0      0        2 
  24 chr24_42741362     AAsi    G    A        0      0        2 
  24 chr24_42741362     AKia    G    A        0      0        2 
  24 chr24_42741362     AOna    G    A        0      0        2 
  24 chr24_42741362     ASom    G    A        0      0        2 
  24 chr24_42741362     HCab    G    A        0      0        2 
  24 chr24_42741362     HPrz    G    A        0      0        2 
  24 chr24_42741362     ZBoe    G    A        1      2        2 
  24 chr24_42741362     ZGre    G    A        0      0        2 
  24 chr24_42741362     ZHar    G    A        0      0        2 
  24 chr24_42741362   Sample    G    A        0      0        2 
  24 chr24_42742027     AAsi    A    G        0      0        2 
  24 chr24_42742027     AKia    A    G        0      0        2 
  24 chr24_42742027     AOna    A    G        0      0        2 
  24 chr24_42742027     ASom    A    G        0      0        2 
  24 chr24_42742027     HCab    A    G      0.5      1        2 
  24 chr24_42742027     HPrz    A    G        0      0        2 
  24 chr24_42742027     ZBoe    A    G        0      0        2 
  24 chr24_42742027     ZGre    A    G        0      0        2 
  24 chr24_42742027     ZHar    A    G        0      0        2 
  24 chr24_42742027   Sample    A    G        0      0        2 
  24 chr24_42745369     AAsi    A    G        0      0        2 
  24 chr24_42745369     AKia    A    G        0      0        2 
  24 chr24_42745369     AOna    A    G        0      0        2 
  24 chr24_42745369     ASom    A    G        0      0        2 
  24 chr24_42745369     HCab    A    G        0      0        2 
  24 chr24_42745369     HPrz    A    G        1      2        2 
  24 chr24_42745369     ZBoe    A    G        0      0        2 
  24 chr24_42745369     ZGre    A    G        0      0        2 
  24 chr24_42745369     ZHar    A    G        0      0        2 
  24 chr24_42745369   Sample    A    G        0      0        2 
  24 chr24_42747448     AAsi    A    G        0      0        2 
  24 chr24_42747448     AKia    A    G        0      0        2 
  24 chr24_42747448     AOna    A    G        0      0        2 
  24 chr24_42747448     ASom    A    G        1      2        2 
  24 chr24_42747448     HCab    A    G        1      2        2 
  24 chr24_42747448     HPrz    A    G        1      2        2 
  24 chr24_42747448     ZBoe    A    G        0      0        2 
  24 chr24_42747448     ZGre    A    G        0      0        2 
  24 chr24_42747448     ZHar    A    G        0      0        2 
  24 chr24_42747448   Sample    A    G        0      0        2 
  24 chr24_42747940     AAsi    T    C      0.5      1        2 
  24 chr24_42747940     AKia    T    C        0      0        2 
  24 chr24_42747940     AOna    T    C        0      0        2 
  24 chr24_42747940     ASom    T    C        0      0        2 
  24 chr24_42747940     HCab    T    C        0      0        2 
  24 chr24_42747940     HPrz    T    C        0      0        2 
  24 chr24_42747940     ZBoe    T    C        0      0        2 
  24 chr24_42747940     ZGre    T    C        1      2        2 
  24 chr24_42747940     ZHar    T    C        0      0        2 
  24 chr24_42747940   Sample    T    C        0      0        2 
  24 chr24_42750648     AAsi    C    T      0.5      1        2 
  24 chr24_42750648     AKia    C    T        0      0        2 
  24 chr24_42750648     AOna    C    T        0      0        2 
  24 chr24_42750648     ASom    C    T        1      2        2 
  24 chr24_42750648     HCab    C    T        0      0        2 
  24 chr24_42750648     HPrz    C    T        0      0        2 
  24 chr24_42750648     ZBoe    C    T        0      0        2 
  24 chr24_42750648     ZGre    C    T        0      0        2 
  24 chr24_42750648     ZHar    C    T        0      0        2 
  24 chr24_42750648   Sample    C    T        1      2        2 
  24 chr24_42755855     AAsi    A    G        1      2        2 
  24 chr24_42755855     AKia    A    G        0      0        2 
  24 chr24_42755855     AOna    A    G        0      0        2 
  24 chr24_42755855     ASom    A    G        1      2        2 
  24 chr24_42755855     HCab    A    G        0      0        2 
  24 chr24_42755855     HPrz    A    G        0      0        2 
  24 chr24_42755855     ZBoe    A    G        0      0        2 
  24 chr24_42755855     ZGre    A    G        0      0        2 
  24 chr24_42755855     ZHar    A    G        0      0        2 
  24 chr24_42755855   Sample    A    G        1      2        2 
  24 chr24_42758523     AAsi    T    C        0      0        2 
  24 chr24_42758523     AKia    T    C        0      0        2 
  24 chr24_42758523     AOna    T    C        0      0        2 
  24 chr24_42758523     ASom    T    C        0      0        2 
  24 chr24_42758523     HCab    T    C        0      0        2 
  24 chr24_42758523     HPrz    T    C        0      0        2 
  24 chr24_42758523     ZBoe    T    C        0      0        2 
  24 chr24_42758523     ZGre    T    C        0      0        2 
  24 chr24_42758523     ZHar    T    C        1      2        2 
  24 chr24_42758523   Sample    T    C        0      0        2 
  24 chr24_42769218     AAsi    G    A        0      0        2 
  24 chr24_42769218     AKia    G    A        0      0        2 
  24 chr24_42769218     AOna    G    A        0      0        2 
  24 chr24_42769218     ASom    G    A        0      0        2 
  24 chr24_42769218     HCab    G    A        1      2        2 
  24 chr24_42769218     HPrz    G    A        1      2        2 
  24 chr24_42769218     ZBoe    G    A        0      0        2 
  24 chr24_42769218     ZGre    G    A        0      0        2 
  24 chr24_42769218     ZHar    G    A        0      0        2 
  24 chr24_42769218   Sample    G    A        0      0        2 
  24 chr24_42774140     AAsi    A    G        0      0        2 
  24 chr24_42774140     AKia    A    G        0      0        2 
  24 chr24_42774140     AOna    A    G        1      2        2 
  24 chr24_42774140     ASom    A    G        0      0        2 
  24 chr24_42774140     HCab    A    G        0      0        2 
  24 chr24_42774140     HPrz    A    G        0      0        2 
  24 chr24_42774140     ZBoe    A    G        0      0        2 
  24 chr24_42774140     ZGre    A    G        0      0        2 
  24 chr24_42774140     ZHar    A    G        0      0        2 
  24 chr24_42774140   Sample    A    G        0      0        2 
  24 chr24_42775393     AAsi    T    G        0      0        2 
  24 chr24_42775393     AKia    T    G        0      0        2 
  24 chr24_42775393     AOna    T    G        0      0        2 
  24 chr24_42775393     ASom    T    G        0      0        2 
  24 chr24_42775393     HCab    T    G        0      0        2 
  24 chr24_42775393     HPrz    T    G        0      0        2 
  24 chr24_42775393     ZBoe    T    G        0      0        2 
  24 chr24_42775393     ZGre    T    G        0      0        2 
  24 chr24_42775393     ZHar    T    G        1      2        2 
  24 chr24_42775393   Sample    T    G        0      0        2 
  24 chr24_42779020     AAsi    T    G        0      0        2 
  24 chr24_42779020     AKia    T    G        0      0        2 
  24 chr24_42779020     AOna    T    G        0      0        2 
  24 chr24_42779020     ASom    T    G        0      0        2 
  24 chr24_42779020     HCab    T    G        1      2        2 
  24 chr24_42779020     HPrz    T    G        1      2        2 
  24 chr24_42779020     ZBoe    T    G        0      0        2 
  24 chr24_42779020     ZGre    T    G        0      0        2 
  24 chr24_42779020     ZHar    T    G        0      0        2 
  24 chr24_42779020   Sample    T    G        0      0        2 
  24 chr24_42789163     AAsi    C    G        0      0        2 
  24 chr24_42789163     AKia    C    G        0      0        2 
  24 chr24_42789163     AOna    C    G        0      0        2 
  24 chr24_42789163     ASom    C    G        0      0        2 
  24 chr24_42789163     HCab    C    G      0.5      1        2 
  24 chr24_42789163     HPrz    C    G        0      0        2 
  24 chr24_42789163     ZBoe    C    G        0      0        2 
  24 chr24_42789163     ZGre    C    G        0      0        2 
  24 chr24_42789163     ZHar    C    G        0      0        2 
  24 chr24_42789163   Sample    C    G        0      0        2 
  24 chr24_42810080     AAsi    G    T        0      0        2 
  24 chr24_42810080     AKia    G    T        0      0        2 
  24 chr24_42810080     AOna    G    T        0      0        2 
  24 chr24_42810080     ASom    G    T        0      0        2 
  24 chr24_42810080     HCab    G    T        0      0        2 
  24 chr24_42810080     HPrz    G    T        0      0        2 
  24 chr24_42810080     ZBoe    G    T        1      2        2 
  24 chr24_42810080     ZGre    G    T        1      2        2 
  24 chr24_42810080     ZHar    G    T        0      0        2 
  24 chr24_42810080   Sample    G    T        0      0        2 
  24 chr24_42817343     AAsi    T    C        0      0        2 
  24 chr24_42817343     AKia    T    C        1      2        2 
  24 chr24_42817343     AOna    T    C        0      0        2 
  24 chr24_42817343     ASom    T    C        0      0        2 
  24 chr24_42817343     HCab    T    C        0      0        2 
  24 chr24_42817343     HPrz    T    C        0      0        2 
  24 chr24_42817343     ZBoe    T    C        0      0        2 
  24 chr24_42817343     ZGre    T    C        0      0        2 
  24 chr24_42817343     ZHar    T    C        0      0        2 
  24 chr24_42817343   Sample    T    C        0      0        2 
  24 chr24_42821827     AAsi    C    G        0      0        2 
  24 chr24_42821827     AKia    C    G        0      0        2 
  24 chr24_42821827     AOna    C    G        0      0        2 
  24 chr24_42821827     ASom    C    G        0      0        2 
  24 chr24_42821827     HCab    C    G        0      0        2 
  24 chr24_42821827     HPrz    C    G        0      0        2 
  24 chr24_42821827     ZBoe    C    G        0      0        2 
  24 chr24_42821827     ZGre    C    G        1      2        2 
  24 chr24_42821827     ZHar    C    G        0      0        2 
  24 chr24_42821827   Sample    C    G        0      0        2 
  24 chr24_42823058     AAsi    A    T        0      0        2 
  24 chr24_42823058     AKia    A    T        0      0        2 
  24 chr24_42823058     AOna    A    T      0.5      1        2 
  24 chr24_42823058     ASom    A    T        0      0        2 
  24 chr24_42823058     HCab    A    T        0      0        2 
  24 chr24_42823058     HPrz    A    T        0      0        2 
  24 chr24_42823058     ZBoe    A    T        0      0        2 
  24 chr24_42823058     ZGre    A    T        0      0        2 
  24 chr24_42823058     ZHar    A    T        0      0        2 
  24 chr24_42823058   Sample    A    T        0      0        2 
  24 chr24_42824766     AAsi    C    T        0      0        2 
  24 chr24_42824766     AKia    C    T        0      0        2 
  24 chr24_42824766     AOna    C    T        0      0        2 
  24 chr24_42824766     ASom    C    T        0      0        2 
  24 chr24_42824766     HCab    C    T        1      2        2 
  24 chr24_42824766     HPrz    C    T        1      2        2 
  24 chr24_42824766     ZBoe    C    T        0      0        2 
  24 chr24_42824766     ZGre    C    T        0      0        2 
  24 chr24_42824766     ZHar    C    T        0      0        2 
  24 chr24_42824766   Sample    C    T        0      0        2 
  24 chr24_42831804     AAsi    G    T      0.5      1        2 
  24 chr24_42831804     AKia    G    T        0      0        2 
  24 chr24_42831804     AOna    G    T        0      0        2 
  24 chr24_42831804     ASom    G    T        0      0        2 
  24 chr24_42831804     HCab    G    T        0      0        2 
  24 chr24_42831804     HPrz    G    T        0      0        2 
  24 chr24_42831804     ZBoe    G    T        0      0        2 
  24 chr24_42831804     ZGre    G    T        0      0        2 
  24 chr24_42831804     ZHar    G    T        0      0        2 
  24 chr24_42831804   Sample    G    T        1      2        2 
  24 chr24_42834514     AAsi    G    A        0      0        2 
  24 chr24_42834514     AKia    G    A        0      0        2 
  24 chr24_42834514     AOna    G    A        0      0        2 
  24 chr24_42834514     ASom    G    A        0      0        2 
  24 chr24_42834514     HCab    G    A        1      2        2 
  24 chr24_42834514     HPrz    G    A        1      2        2 
  24 chr24_42834514     ZBoe    G    A        0      0        2 
  24 chr24_42834514     ZGre    G    A        0      0        2 
  24 chr24_42834514     ZHar    G    A        0      0        2 
  24 chr24_42834514   Sample    G    A        0      0        2 
  24 chr24_42847423     AAsi    T    C        0      0        2 
  24 chr24_42847423     AKia    T    C        0      0        2 
  24 chr24_42847423     AOna    T    C        0      0        2 
  24 chr24_42847423     ASom    T    C        0      0        2 
  24 chr24_42847423     HCab    T    C        1      2        2 
  24 chr24_42847423     HPrz    T    C        1      2        2 
  24 chr24_42847423     ZBoe    T    C      0.5      1        2 
  24 chr24_42847423     ZGre    T    C        0      0        2 
  24 chr24_42847423     ZHar    T    C        0      0        2 
  24 chr24_42847423   Sample    T    C        0      0        2 
  24 chr24_42849992     AAsi    C    A        0      0        2 
  24 chr24_42849992     AKia    C    A        0      0        2 
  24 chr24_42849992     AOna    C    A        0      0        2 
  24 chr24_42849992     ASom    C    A        0      0        2 
  24 chr24_42849992     HCab    C    A      0.5      1        2 
  24 chr24_42849992     HPrz    C    A      0.5      1        2 
  24 chr24_42849992     ZBoe    C    A        0      0        2 
  24 chr24_42849992     ZGre    C    A        0      0        2 
  24 chr24_42849992     ZHar    C    A        0      0        2 
  24 chr24_42849992   Sample    C    A        0      0        2 
  24 chr24_42854145     AAsi    C    T        0      0        2 
  24 chr24_42854145     AKia    C    T        0      0        2 
  24 chr24_42854145     AOna    C    T        0      0        2 
  24 chr24_42854145     ASom    C    T        0      0        2 
  24 chr24_42854145     HCab    C    T        0      0        2 
  24 chr24_42854145     HPrz    C    T        0      0        2 
  24 chr24_42854145     ZBoe    C    T        0      0        2 
  24 chr24_42854145     ZGre    C    T        0      0        2 
  24 chr24_42854145     ZHar    C    T        1      2        2 
  24 chr24_42854145   Sample    C    T        0      0        2 
  24 chr24_42870886     AAsi    G    C        0      0        2 
  24 chr24_42870886     AKia    G    C        0      0        2 
  24 chr24_42870886     AOna    G    C        0      0        2 
  24 chr24_42870886     ASom    G    C        0      0        2 
  24 chr24_42870886     HCab    G    C      0.5      1        2 
  24 chr24_42870886     HPrz    G    C      0.5      1        2 
  24 chr24_42870886     ZBoe    G    C        0      0        2 
  24 chr24_42870886     ZGre    G    C        0      0        2 
  24 chr24_42870886     ZHar    G    C        0      0        2 
  24 chr24_42870886   Sample    G    C        0      0        2 
  24 chr24_42872293     AAsi    T    C        0      0        2 
  24 chr24_42872293     AKia    T    C        0      0        2 
  24 chr24_42872293     AOna    T    C        0      0        2 
  24 chr24_42872293     ASom    T    C        0      0        2 
  24 chr24_42872293     HCab    T    C      0.5      1        2 
  24 chr24_42872293     HPrz    T    C        0      0        2 
  24 chr24_42872293     ZBoe    T    C        0      0        2 
  24 chr24_42872293     ZGre    T    C        0      0        2 
  24 chr24_42872293     ZHar    T    C        0      0        2 
  24 chr24_42872293   Sample    T    C        0      0        2 
  24 chr24_42877131     AAsi    C    G        0      0        2 
  24 chr24_42877131     AKia    C    G        0      0        2 
  24 chr24_42877131     AOna    C    G      0.5      1        2 
  24 chr24_42877131     ASom    C    G        0      0        2 
  24 chr24_42877131     HCab    C    G        0      0        2 
  24 chr24_42877131     HPrz    C    G        0      0        2 
  24 chr24_42877131     ZBoe    C    G        0      0        2 
  24 chr24_42877131     ZGre    C    G        0      0        2 
  24 chr24_42877131     ZHar    C    G        0      0        2 
  24 chr24_42877131   Sample    C    G        0      0        2 
  24 chr24_42891068     AAsi    A    G        0      0        2 
  24 chr24_42891068     AKia    A    G        1      2        2 
  24 chr24_42891068     AOna    A    G        0      0        2 
  24 chr24_42891068     ASom    A    G        0      0        2 
  24 chr24_42891068     HCab    A    G        0      0        2 
  24 chr24_42891068     HPrz    A    G        0      0        2 
  24 chr24_42891068     ZBoe    A    G        0      0        2 
  24 chr24_42891068     ZGre    A    G        0      0        2 
  24 chr24_42891068     ZHar    A    G        0      0        2 
  24 chr24_42891068   Sample    A    G        0      0        2 
  24 chr24_42893635     AAsi    G    A        0      0        2 
  24 chr24_42893635     AKia    G    A        0      0        2 
  24 chr24_42893635     AOna    G    A        0      0        2 
  24 chr24_42893635     ASom    G    A        0      0        2 
  24 chr24_42893635     HCab    G    A        0      0        2 
  24 chr24_42893635     HPrz    G    A        1      2        2 
  24 chr24_42893635     ZBoe    G    A        0      0        2 
  24 chr24_42893635     ZGre    G    A        0      0        2 
  24 chr24_42893635     ZHar    G    A        0      0        2 
  24 chr24_42893635   Sample    G    A        0      0        2 
  24 chr24_42894176     AAsi    A    G        0      0        2 
  24 chr24_42894176     AKia    A    G        1      2        2 
  24 chr24_42894176     AOna    A    G        0      0        2 
  24 chr24_42894176     ASom    A    G        0      0        2 
  24 chr24_42894176     HCab    A    G        0      0        2 
  24 chr24_42894176     HPrz    A    G        0      0        2 
  24 chr24_42894176     ZBoe    A    G        0      0        2 
  24 chr24_42894176     ZGre    A    G        0      0        2 
  24 chr24_42894176     ZHar    A    G        0      0        2 
  24 chr24_42894176   Sample    A    G        0      0        2 
  24 chr24_42899972     AAsi    C    T        0      0        2 
  24 chr24_42899972     AKia    C    T        0      0        2 
  24 chr24_42899972     AOna    C    T        0      0        2 
  24 chr24_42899972     ASom    C    T        0      0        2 
  24 chr24_42899972     HCab    C    T        0      0        2 
  24 chr24_42899972     HPrz    C    T        1      2        2 
  24 chr24_42899972     ZBoe    C    T        0      0        2 
  24 chr24_42899972     ZGre    C    T        0      0        2 
  24 chr24_42899972     ZHar    C    T        0      0        2 
  24 chr24_42899972   Sample    C    T        0      0        2 
  24 chr24_42900138     AAsi    A    G        0      0        2 
  24 chr24_42900138     AKia    A    G        0      0        2 
  24 chr24_42900138     AOna    A    G        0      0        2 
  24 chr24_42900138     ASom    A    G        0      0        2 
  24 chr24_42900138     HCab    A    G        0      0        2 
  24 chr24_42900138     HPrz    A    G        0      0        2 
  24 chr24_42900138     ZBoe    A    G      0.5      1        2 
  24 chr24_42900138     ZGre    A    G        0      0        2 
  24 chr24_42900138     ZHar    A    G        0      0        2 
  24 chr24_42900138   Sample    A    G        0      0        2 
  24 chr24_42902491     AAsi    A    G        0      0        2 
  24 chr24_42902491     AKia    A    G        0      0        2 
  24 chr24_42902491     AOna    A    G        0      0        2 
  24 chr24_42902491     ASom    A    G        0      0        2 
  24 chr24_42902491     HCab    A    G        1      2        2 
  24 chr24_42902491     HPrz    A    G        1      2        2 
  24 chr24_42902491     ZBoe    A    G        0      0        2 
  24 chr24_42902491     ZGre    A    G        0      0        2 
  24 chr24_42902491     ZHar    A    G        0      0        2 
  24 chr24_42902491   Sample    A    G        0      0        2 
  24 chr24_42906256     AAsi    A    G        0      0        2 
  24 chr24_42906256     AKia    A    G        1      2        2 
  24 chr24_42906256     AOna    A    G        1      2        2 
  24 chr24_42906256     ASom    A    G        0      0        2 
  24 chr24_42906256     HCab    A    G        0      0        2 
  24 chr24_42906256     HPrz    A    G        0      0        2 
  24 chr24_42906256     ZBoe    A    G        0      0        2 
  24 chr24_42906256     ZGre    A    G        0      0        2 
  24 chr24_42906256     ZHar    A    G        0      0        2 
  24 chr24_42906256   Sample    A    G        0      0        2 
  24 chr24_42913916     AAsi    C    A        0      0        2 
  24 chr24_42913916     AKia    C    A        0      0        2 
  24 chr24_42913916     AOna    C    A        0      0        2 
  24 chr24_42913916     ASom    C    A        1      2        2 
  24 chr24_42913916     HCab    C    A        0      0        2 
  24 chr24_42913916     HPrz    C    A        0      0        2 
  24 chr24_42913916     ZBoe    C    A        0      0        2 
  24 chr24_42913916     ZGre    C    A        0      0        2 
  24 chr24_42913916     ZHar    C    A        0      0        2 
  24 chr24_42913916   Sample    C    A        0      0        2 
  24 chr24_42914864     AAsi    G    C        0      0        2 
  24 chr24_42914864     AKia    G    C        0      0        2 
  24 chr24_42914864     AOna    G    C        0      0        2 
  24 chr24_42914864     ASom    G    C        1      2        2 
  24 chr24_42914864     HCab    G    C        0      0        2 
  24 chr24_42914864     HPrz    G    C        0      0        2 
  24 chr24_42914864     ZBoe    G    C        0      0        2 
  24 chr24_42914864     ZGre    G    C        0      0        2 
  24 chr24_42914864     ZHar    G    C        0      0        2 
  24 chr24_42914864   Sample    G    C        0      0        2 
  24 chr24_42915347     AAsi    A    C        0      0        2 
  24 chr24_42915347     AKia    A    C        0      0        2 
  24 chr24_42915347     AOna    A    C        0      0        2 
  24 chr24_42915347     ASom    A    C        0      0        2 
  24 chr24_42915347     HCab    A    C        0      0        2 
  24 chr24_42915347     HPrz    A    C        0      0        2 
  24 chr24_42915347     ZBoe    A    C        0      0        2 
  24 chr24_42915347     ZGre    A    C        1      2        2 
  24 chr24_42915347     ZHar    A    C        0      0        2 
  24 chr24_42915347   Sample    A    C        0      0        2 
  24 chr24_42916260     AAsi    A    G        0      0        2 
  24 chr24_42916260     AKia    A    G        0      0        2 
  24 chr24_42916260     AOna    A    G        0      0        2 
  24 chr24_42916260     ASom    A    G        0      0        2 
  24 chr24_42916260     HCab    A    G        0      0        2 
  24 chr24_42916260     HPrz    A    G        0      0        2 
  24 chr24_42916260     ZBoe    A    G        0      0        2 
  24 chr24_42916260     ZGre    A    G        0      0        2 
  24 chr24_42916260     ZHar    A    G        1      2        2 
  24 chr24_42916260   Sample    A    G        0      0        2 
  24 chr24_42918030     AAsi    T    C        0      0        2 
  24 chr24_42918030     AKia    T    C      0.5      1        2 
  24 chr24_42918030     AOna    T    C        0      0        2 
  24 chr24_42918030     ASom    T    C        0      0        2 
  24 chr24_42918030     HCab    T    C        0      0        2 
  24 chr24_42918030     HPrz    T    C        0      0        2 
  24 chr24_42918030     ZBoe    T    C        0      0        2 
  24 chr24_42918030     ZGre    T    C        0      0        2 
  24 chr24_42918030     ZHar    T    C        0      0        2 
  24 chr24_42918030   Sample    T    C        0      0        2 
  24 chr24_42921374     AAsi    T    C        0      0        2 
  24 chr24_42921374     AKia    T    C        0      0        2 
  24 chr24_42921374     AOna    T    C        0      0        2 
  24 chr24_42921374     ASom    T    C        0      0        2 
  24 chr24_42921374     HCab    T    C        0      0        2 
  24 chr24_42921374     HPrz    T    C        0      0        2 
  24 chr24_42921374     ZBoe    T    C        0      0        2 
  24 chr24_42921374     ZGre    T    C        1      2        2 
  24 chr24_42921374     ZHar    T    C        0      0        2 
  24 chr24_42921374   Sample    T    C        0      0        2 
  24 chr24_42922250     AAsi    A    G        0      0        2 
  24 chr24_42922250     AKia    A    G        0      0        2 
  24 chr24_42922250     AOna    A    G        1      2        2 
  24 chr24_42922250     ASom    A    G        0      0        2 
  24 chr24_42922250     HCab    A    G        0      0        2 
  24 chr24_42922250     HPrz    A    G        0      0        2 
  24 chr24_42922250     ZBoe    A    G        0      0        2 
  24 chr24_42922250     ZGre    A    G        0      0        2 
  24 chr24_42922250     ZHar    A    G        0      0        2 
  24 chr24_42922250   Sample    A    G        0      0        2 
  24 chr24_42926358     AAsi    G    T        0      0        2 
  24 chr24_42926358     AKia    G    T        0      0        2 
  24 chr24_42926358     AOna    G    T        0      0        2 
  24 chr24_42926358     ASom    G    T        0      0        2 
  24 chr24_42926358     HCab    G    T        0      0        2 
  24 chr24_42926358     HPrz    G    T        0      0        2 
  24 chr24_42926358     ZBoe    G    T      0.5      1        2 
  24 chr24_42926358     ZGre    G    T        0      0        2 
  24 chr24_42926358     ZHar    G    T        0      0        2 
  24 chr24_42926358   Sample    G    T        0      0        2 
  24 chr24_42930618     AAsi    T    C        0      0        2 
  24 chr24_42930618     AKia    T    C        0      0        2 
  24 chr24_42930618     AOna    T    C        0      0        2 
  24 chr24_42930618     ASom    T    C        0      0        2 
  24 chr24_42930618     HCab    T    C        0      0        2 
  24 chr24_42930618     HPrz    T    C        0      0        2 
  24 chr24_42930618     ZBoe    T    C      0.5      1        2 
  24 chr24_42930618     ZGre    T    C        0      0        2 
  24 chr24_42930618     ZHar    T    C        0      0        2 
  24 chr24_42930618   Sample    T    C        0      0        2 
  24 chr24_42930641     AAsi    A    C        0      0        2 
  24 chr24_42930641     AKia    A    C      0.5      1        2 
  24 chr24_42930641     AOna    A    C        0      0        2 
  24 chr24_42930641     ASom    A    C        0      0        2 
  24 chr24_42930641     HCab    A    C        0      0        2 
  24 chr24_42930641     HPrz    A    C        0      0        2 
  24 chr24_42930641     ZBoe    A    C        0      0        2 
  24 chr24_42930641     ZGre    A    C        0      0        2 
  24 chr24_42930641     ZHar    A    C        0      0        2 
  24 chr24_42930641   Sample    A    C        0      0        2 
  24 chr24_42932678     AAsi    A    G        0      0        2 
  24 chr24_42932678     AKia    A    G        0      0        2 
  24 chr24_42932678     AOna    A    G        0      0        2 
  24 chr24_42932678     ASom    A    G        0      0        2 
  24 chr24_42932678     HCab    A    G        0      0        2 
  24 chr24_42932678     HPrz    A    G        0      0        2 
  24 chr24_42932678     ZBoe    A    G      0.5      1        2 
  24 chr24_42932678     ZGre    A    G        0      0        2 
  24 chr24_42932678     ZHar    A    G        0      0        2 
  24 chr24_42932678   Sample    A    G        0      0        2 
  24 chr24_42935149     AAsi    T    C        0      0        2 
  24 chr24_42935149     AKia    T    C        0      0        2 
  24 chr24_42935149     AOna    T    C        0      0        2 
  24 chr24_42935149     ASom    T    C        0      0        2 
  24 chr24_42935149     HCab    T    C        0      0        2 
  24 chr24_42935149     HPrz    T    C        0      0        2 
  24 chr24_42935149     ZBoe    T    C        1      2        2 
  24 chr24_42935149     ZGre    T    C        1      2        2 
  24 chr24_42935149     ZHar    T    C        1      2        2 
  24 chr24_42935149   Sample    T    C        0      0        2 
  24 chr24_42938685     AAsi    T    C        0      0        2 
  24 chr24_42938685     AKia    T    C        0      0        2 
  24 chr24_42938685     AOna    T    C        0      0        2 
  24 chr24_42938685     ASom    T    C        0      0        2 
  24 chr24_42938685     HCab    T    C        0      0        2 
  24 chr24_42938685     HPrz    T    C        0      0        2 
  24 chr24_42938685     ZBoe    T    C        1      2        2 
  24 chr24_42938685     ZGre    T    C        0      0        2 
  24 chr24_42938685     ZHar    T    C        0      0        2 
  24 chr24_42938685   Sample    T    C        0      0        2 
  24 chr24_42939171     AAsi    A    G        0      0        2 
  24 chr24_42939171     AKia    A    G        0      0        2 
  24 chr24_42939171     AOna    A    G        0      0        2 
  24 chr24_42939171     ASom    A    G        0      0        2 
  24 chr24_42939171     HCab    A    G      0.5      1        2 
  24 chr24_42939171     HPrz    A    G        0      0        2 
  24 chr24_42939171     ZBoe    A    G        0      0        2 
  24 chr24_42939171     ZGre    A    G        0      0        2 
  24 chr24_42939171     ZHar    A    G        0      0        2 
  24 chr24_42939171   Sample    A    G        0      0        2 
  24 chr24_42947294     AAsi    T    C        0      0        2 
  24 chr24_42947294     AKia    T    C        1      2        2 
  24 chr24_42947294     AOna    T    C        0      0        2 
  24 chr24_42947294     ASom    T    C        0      0        2 
  24 chr24_42947294     HCab    T    C        0      0        2 
  24 chr24_42947294     HPrz    T    C        0      0        2 
  24 chr24_42947294     ZBoe    T    C        0      0        2 
  24 chr24_42947294     ZGre    T    C        0      0        2 
  24 chr24_42947294     ZHar    T    C        0      0        2 
  24 chr24_42947294   Sample    T    C        0      0        2 
  24 chr24_42947567     AAsi    G    A        0      0        2 
  24 chr24_42947567     AKia    G    A        0      0        2 
  24 chr24_42947567     AOna    G    A        0      0        2 
  24 chr24_42947567     ASom    G    A        1      2        2 
  24 chr24_42947567     HCab    G    A        0      0        2 
  24 chr24_42947567     HPrz    G    A        0      0        2 
  24 chr24_42947567     ZBoe    G    A        0      0        2 
  24 chr24_42947567     ZGre    G    A        0      0        2 
  24 chr24_42947567     ZHar    G    A        0      0        2 
  24 chr24_42947567   Sample    G    A        0      0        2 
  24 chr24_42959854     AAsi    T    G      0.5      1        2 
  24 chr24_42959854     AKia    T    G        0      0        2 
  24 chr24_42959854     AOna    T    G        0      0        2 
  24 chr24_42959854     ASom    T    G        0      0        2 
  24 chr24_42959854     HCab    T    G        0      0        2 
  24 chr24_42959854     HPrz    T    G        0      0        2 
  24 chr24_42959854     ZBoe    T    G        0      0        2 
  24 chr24_42959854     ZGre    T    G        0      0        2 
  24 chr24_42959854     ZHar    T    G        0      0        2 
  24 chr24_42959854   Sample    T    G        1      2        2 
  24 chr24_42970086     AAsi    G    C        0      0        2 
  24 chr24_42970086     AKia    G    C        0      0        2 
  24 chr24_42970086     AOna    G    C        0      0        2 
  24 chr24_42970086     ASom    G    C        0      0        2 
  24 chr24_42970086     HCab    G    C        0      0        2 
  24 chr24_42970086     HPrz    G    C        0      0        2 
  24 chr24_42970086     ZBoe    G    C      0.5      1        2 
  24 chr24_42970086     ZGre    G    C        0      0        2 
  24 chr24_42970086     ZHar    G    C        0      0        2 
  24 chr24_42970086   Sample    G    C        0      0        2 
  24 chr24_42971574     AAsi    C    G        0      0        2 
  24 chr24_42971574     AKia    C    G        1      2        2 
  24 chr24_42971574     AOna    C    G        1      2        2 
  24 chr24_42971574     ASom    C    G        0      0        2 
  24 chr24_42971574     HCab    C    G        0      0        2 
  24 chr24_42971574     HPrz    C    G        0      0        2 
  24 chr24_42971574     ZBoe    C    G        0      0        2 
  24 chr24_42971574     ZGre    C    G        0      0        2 
  24 chr24_42971574     ZHar    C    G        0      0        2 
  24 chr24_42971574   Sample    C    G        0      0        2 
  24 chr24_42978565     AAsi    T    C        0      0        2 
  24 chr24_42978565     AKia    T    C      0.5      1        2 
  24 chr24_42978565     AOna    T    C        0      0        2 
  24 chr24_42978565     ASom    T    C        0      0        2 
  24 chr24_42978565     HCab    T    C        0      0        2 
  24 chr24_42978565     HPrz    T    C        0      0        2 
  24 chr24_42978565     ZBoe    T    C        0      0        2 
  24 chr24_42978565     ZGre    T    C        0      0        2 
  24 chr24_42978565     ZHar    T    C        0      0        2 
  24 chr24_42978565   Sample    T    C        0      0        2 
  24 chr24_42980160     AAsi    A    G        1      2        2 
  24 chr24_42980160     AKia    A    G        0      0        2 
  24 chr24_42980160     AOna    A    G        0      0        2 
  24 chr24_42980160     ASom    A    G        1      2        2 
  24 chr24_42980160     HCab    A    G        0      0        2 
  24 chr24_42980160     HPrz    A    G        0      0        2 
  24 chr24_42980160     ZBoe    A    G        0      0        2 
  24 chr24_42980160     ZGre    A    G        0      0        2 
  24 chr24_42980160     ZHar    A    G        0      0        2 
  24 chr24_42980160   Sample    A    G        1      2        2 
  24 chr24_42982090     AAsi    C    A        0      0        2 
  24 chr24_42982090     AKia    C    A        0      0        2 
  24 chr24_42982090     AOna    C    A        1      2        2 
  24 chr24_42982090     ASom    C    A        0      0        2 
  24 chr24_42982090     HCab    C    A        0      0        2 
  24 chr24_42982090     HPrz    C    A        0      0        2 
  24 chr24_42982090     ZBoe    C    A        0      0        2 
  24 chr24_42982090     ZGre    C    A        0      0        2 
  24 chr24_42982090     ZHar    C    A        0      0        2 
  24 chr24_42982090   Sample    C    A        0      0        2 
  24 chr24_42987161     AAsi    C    T        0      0        2 
  24 chr24_42987161     AKia    C    T        0      0        2 
  24 chr24_42987161     AOna    C    T        0      0        2 
  24 chr24_42987161     ASom    C    T        0      0        2 
  24 chr24_42987161     HCab    C    T        1      2        2 
  24 chr24_42987161     HPrz    C    T        1      2        2 
  24 chr24_42987161     ZBoe    C    T        0      0        2 
  24 chr24_42987161     ZGre    C    T        0      0        2 
  24 chr24_42987161     ZHar    C    T        0      0        2 
  24 chr24_42987161   Sample    C    T        0      0        2 
  24 chr24_42987430     AAsi    G    A        0      0        2 
  24 chr24_42987430     AKia    G    A        1      2        2 
  24 chr24_42987430     AOna    G    A        0      0        2 
  24 chr24_42987430     ASom    G    A        0      0        2 
  24 chr24_42987430     HCab    G    A        0      0        2 
  24 chr24_42987430     HPrz    G    A        0      0        2 
  24 chr24_42987430     ZBoe    G    A        0      0        2 
  24 chr24_42987430     ZGre    G    A        0      0        2 
  24 chr24_42987430     ZHar    G    A        0      0        2 
  24 chr24_42987430   Sample    G    A        0      0        2 
  24 chr24_42993861     AAsi    C    T        0      0        2 
  24 chr24_42993861     AKia    C    T        0      0        2 
  24 chr24_42993861     AOna    C    T        0      0        2 
  24 chr24_42993861     ASom    C    T        0      0        2 
  24 chr24_42993861     HCab    C    T        1      2        2 
  24 chr24_42993861     HPrz    C    T        1      2        2 
  24 chr24_42993861     ZBoe    C    T        0      0        2 
  24 chr24_42993861     ZGre    C    T        0      0        2 
  24 chr24_42993861     ZHar    C    T        0      0        2 
  24 chr24_42993861   Sample    C    T        0      0        2 
  24 chr24_42994892     AAsi    A    G        0      0        2 
  24 chr24_42994892     AKia    A    G        0      0        2 
  24 chr24_42994892     AOna    A    G        0      0        2 
  24 chr24_42994892     ASom    A    G        0      0        2 
  24 chr24_42994892     HCab    A    G        0      0        2 
  24 chr24_42994892     HPrz    A    G        0      0        2 
  24 chr24_42994892     ZBoe    A    G        0      0        2 
  24 chr24_42994892     ZGre    A    G        0      0        2 
  24 chr24_42994892     ZHar    A    G        1      2        2 
  24 chr24_42994892   Sample    A    G        0      0        2 
  24 chr24_42995226     AAsi    G    C        0      0        2 
  24 chr24_42995226     AKia    G    C        0      0        2 
  24 chr24_42995226     AOna    G    C        0      0        2 
  24 chr24_42995226     ASom    G    C        0      0        2 
  24 chr24_42995226     HCab    G    C        0      0        2 
  24 chr24_42995226     HPrz    G    C        0      0        2 
  24 chr24_42995226     ZBoe    G    C        1      2        2 
  24 chr24_42995226     ZGre    G    C        0      0        2 
  24 chr24_42995226     ZHar    G    C        0      0        2 
  24 chr24_42995226   Sample    G    C        0      0        2 
  24 chr24_42996149     AAsi    G    A        0      0        2 
  24 chr24_42996149     AKia    G    A        0      0        2 
  24 chr24_42996149     AOna    G    A        0      0        2 
  24 chr24_42996149     ASom    G    A        0      0        2 
  24 chr24_42996149     HCab    G    A        1      2        2 
  24 chr24_42996149     HPrz    G    A        1      2        2 
  24 chr24_42996149     ZBoe    G    A        0      0        2 
  24 chr24_42996149     ZGre    G    A        0      0        2 
  24 chr24_42996149     ZHar    G    A        0      0        2 
  24 chr24_42996149   Sample    G    A        0      0        2 
  24 chr24_43009055     AAsi    C    A        1      2        2 
  24 chr24_43009055     AKia    C    A        0      0        2 
  24 chr24_43009055     AOna    C    A        0      0        2 
  24 chr24_43009055     ASom    C    A        1      2        2 
  24 chr24_43009055     HCab    C    A        0      0        2 
  24 chr24_43009055     HPrz    C    A        0      0        2 
  24 chr24_43009055     ZBoe    C    A        0      0        2 
  24 chr24_43009055     ZGre    C    A        0      0        2 
  24 chr24_43009055     ZHar    C    A        0      0        2 
  24 chr24_43009055   Sample    C    A        1      2        2 
  24 chr24_43021437     AAsi    T    C        0      0        2 
  24 chr24_43021437     AKia    T    C        0      0        2 
  24 chr24_43021437     AOna    T    C        0      0        2 
  24 chr24_43021437     ASom    T    C        0      0        2 
  24 chr24_43021437     HCab    T    C        1      2        2 
  24 chr24_43021437     HPrz    T    C        1      2        2 
  24 chr24_43021437     ZBoe    T    C        0      0        2 
  24 chr24_43021437     ZGre    T    C        0      0        2 
  24 chr24_43021437     ZHar    T    C        0      0        2 
  24 chr24_43021437   Sample    T    C        0      0        2 
  24 chr24_43024853     AAsi    A    G        0      0        2 
  24 chr24_43024853     AKia    A    G        0      0        2 
  24 chr24_43024853     AOna    A    G        0      0        2 
  24 chr24_43024853     ASom    A    G        0      0        2 
  24 chr24_43024853     HCab    A    G      0.5      1        2 
  24 chr24_43024853     HPrz    A    G        0      0        2 
  24 chr24_43024853     ZBoe    A    G        0      0        2 
  24 chr24_43024853     ZGre    A    G        0      0        2 
  24 chr24_43024853     ZHar    A    G        0      0        2 
  24 chr24_43024853   Sample    A    G        0      0        2 
  24 chr24_43025275     AAsi    A    T      0.5      1        2 
  24 chr24_43025275     AKia    A    T        0      0        2 
  24 chr24_43025275     AOna    A    T        0      0        2 
  24 chr24_43025275     ASom    A    T        0      0        2 
  24 chr24_43025275     HCab    A    T        0      0        2 
  24 chr24_43025275     HPrz    A    T        0      0        2 
  24 chr24_43025275     ZBoe    A    T        0      0        2 
  24 chr24_43025275     ZGre    A    T        0      0        2 
  24 chr24_43025275     ZHar    A    T        0      0        2 
  24 chr24_43025275   Sample    A    T        1      2        2 
  24 chr24_43034870     AAsi    C    T        0      0        2 
  24 chr24_43034870     AKia    C    T        0      0        2 
  24 chr24_43034870     AOna    C    T        0      0        2 
  24 chr24_43034870     ASom    C    T        0      0        2 
  24 chr24_43034870     HCab    C    T        0      0        2 
  24 chr24_43034870     HPrz    C    T        0      0        2 
  24 chr24_43034870     ZBoe    C    T        1      2        2 
  24 chr24_43034870     ZGre    C    T        1      2        2 
  24 chr24_43034870     ZHar    C    T        1      2        2 
  24 chr24_43034870   Sample    C    T        0      0        2 
  24 chr24_43035811     AAsi    T    C        0      0        2 
  24 chr24_43035811     AKia    T    C        0      0        2 
  24 chr24_43035811     AOna    T    C        0      0        2 
  24 chr24_43035811     ASom    T    C        1      2        2 
  24 chr24_43035811     HCab    T    C        0      0        2 
  24 chr24_43035811     HPrz    T    C        0      0        2 
  24 chr24_43035811     ZBoe    T    C        0      0        2 
  24 chr24_43035811     ZGre    T    C        0      0        2 
  24 chr24_43035811     ZHar    T    C        0      0        2 
  24 chr24_43035811   Sample    T    C        0      0        2 
  24 chr24_43036367     AAsi    T    C        0      0        2 
  24 chr24_43036367     AKia    T    C        0      0        2 
  24 chr24_43036367     AOna    T    C        0      0        2 
  24 chr24_43036367     ASom    T    C        0      0        2 
  24 chr24_43036367     HCab    T    C        1      2        2 
  24 chr24_43036367     HPrz    T    C        1      2        2 
  24 chr24_43036367     ZBoe    T    C        0      0        2 
  24 chr24_43036367     ZGre    T    C        0      0        2 
  24 chr24_43036367     ZHar    T    C        0      0        2 
  24 chr24_43036367   Sample    T    C        0      0        2 
  24 chr24_43036757     AAsi    C    T        0      0        2 
  24 chr24_43036757     AKia    C    T        0      0        2 
  24 chr24_43036757     AOna    C    T        0      0        2 
  24 chr24_43036757     ASom    C    T        0      0        2 
  24 chr24_43036757     HCab    C    T        0      0        2 
  24 chr24_43036757     HPrz    C    T        0      0        2 
  24 chr24_43036757     ZBoe    C    T        0      0        2 
  24 chr24_43036757     ZGre    C    T        0      0        2 
  24 chr24_43036757     ZHar    C    T        1      2        2 
  24 chr24_43036757   Sample    C    T        0      0        2 
  24 chr24_43038504     AAsi    G    A        0      0        2 
  24 chr24_43038504     AKia    G    A        0      0        2 
  24 chr24_43038504     AOna    G    A        0      0        2 
  24 chr24_43038504     ASom    G    A        0      0        2 
  24 chr24_43038504     HCab    G    A      0.5      1        2 
  24 chr24_43038504     HPrz    G    A        0      0        2 
  24 chr24_43038504     ZBoe    G    A        0      0        2 
  24 chr24_43038504     ZGre    G    A        0      0        2 
  24 chr24_43038504     ZHar    G    A        0      0        2 
  24 chr24_43038504   Sample    G    A        0      0        2 
  24 chr24_43038873     AAsi    T    C        0      0        2 
  24 chr24_43038873     AKia    T    C        0      0        2 
  24 chr24_43038873     AOna    T    C        0      0        2 
  24 chr24_43038873     ASom    T    C        1      2        2 
  24 chr24_43038873     HCab    T    C        0      0        2 
  24 chr24_43038873     HPrz    T    C        0      0        2 
  24 chr24_43038873     ZBoe    T    C        0      0        2 
  24 chr24_43038873     ZGre    T    C        0      0        2 
  24 chr24_43038873     ZHar    T    C        0      0        2 
  24 chr24_43038873   Sample    T    C        0      0        2 
  24 chr24_43039945     AAsi    C    T        0      0        2 
  24 chr24_43039945     AKia    C    T      0.5      1        2 
  24 chr24_43039945     AOna    C    T        0      0        2 
  24 chr24_43039945     ASom    C    T        0      0        2 
  24 chr24_43039945     HCab    C    T        0      0        2 
  24 chr24_43039945     HPrz    C    T        0      0        2 
  24 chr24_43039945     ZBoe    C    T        0      0        2 
  24 chr24_43039945     ZGre    C    T        0      0        2 
  24 chr24_43039945     ZHar    C    T        0      0        2 
  24 chr24_43039945   Sample    C    T        0      0        2 
  24 chr24_43041635     AAsi    A    C        0      0        2 
  24 chr24_43041635     AKia    A    C        0      0        2 
  24 chr24_43041635     AOna    A    C        0      0        2 
  24 chr24_43041635     ASom    A    C        0      0        2 
  24 chr24_43041635     HCab    A    C        1      2        2 
  24 chr24_43041635     HPrz    A    C        1      2        2 
  24 chr24_43041635     ZBoe    A    C        0      0        2 
  24 chr24_43041635     ZGre    A    C        0      0        2 
  24 chr24_43041635     ZHar    A    C        0      0        2 
  24 chr24_43041635   Sample    A    C        0      0        2 
  24 chr24_43043410     AAsi    A    G        0      0        2 
  24 chr24_43043410     AKia    A    G        0      0        2 
  24 chr24_43043410     AOna    A    G      0.5      1        2 
  24 chr24_43043410     ASom    A    G        0      0        2 
  24 chr24_43043410     HCab    A    G        0      0        2 
  24 chr24_43043410     HPrz    A    G        0      0        2 
  24 chr24_43043410     ZBoe    A    G        0      0        2 
  24 chr24_43043410     ZGre    A    G        0      0        2 
  24 chr24_43043410     ZHar    A    G        0      0        2 
  24 chr24_43043410   Sample    A    G        0      0        2 
  24 chr24_43043722     AAsi    A    G        1      2        2 
  24 chr24_43043722     AKia    A    G        0      0        2 
  24 chr24_43043722     AOna    A    G        0      0        2 
  24 chr24_43043722     ASom    A    G        1      2        2 
  24 chr24_43043722     HCab    A    G        0      0        2 
  24 chr24_43043722     HPrz    A    G        0      0        2 
  24 chr24_43043722     ZBoe    A    G        0      0        2 
  24 chr24_43043722     ZGre    A    G        0      0        2 
  24 chr24_43043722     ZHar    A    G        0      0        2 
  24 chr24_43043722   Sample    A    G        1      2        2 
  24 chr24_43058817     AAsi    T    C        0      0        2 
  24 chr24_43058817     AKia    T    C        0      0        2 
  24 chr24_43058817     AOna    T    C        0      0        2 
  24 chr24_43058817     ASom    T    C        0      0        2 
  24 chr24_43058817     HCab    T    C        0      0        2 
  24 chr24_43058817     HPrz    T    C      0.5      1        2 
  24 chr24_43058817     ZBoe    T    C        0      0        2 
  24 chr24_43058817     ZGre    T    C        0      0        2 
  24 chr24_43058817     ZHar    T    C        0      0        2 
  24 chr24_43058817   Sample    T    C        0      0        2 
  24 chr24_43059275     AAsi    A    G        0      0        2 
  24 chr24_43059275     AKia    A    G        1      2        2 
  24 chr24_43059275     AOna    A    G        1      2        2 
  24 chr24_43059275     ASom    A    G        0      0        2 
  24 chr24_43059275     HCab    A    G        0      0        2 
  24 chr24_43059275     HPrz    A    G        0      0        2 
  24 chr24_43059275     ZBoe    A    G        0      0        2 
  24 chr24_43059275     ZGre    A    G        0      0        2 
  24 chr24_43059275     ZHar    A    G        0      0        2 
  24 chr24_43059275   Sample    A    G        0      0        2 
  24 chr24_43059784     AAsi    C    T        0      0        2 
  24 chr24_43059784     AKia    C    T        0      0        2 
  24 chr24_43059784     AOna    C    T        0      0        2 
  24 chr24_43059784     ASom    C    T        0      0        2 
  24 chr24_43059784     HCab    C    T        1      2        2 
  24 chr24_43059784     HPrz    C    T        1      2        2 
  24 chr24_43059784     ZBoe    C    T        0      0        2 
  24 chr24_43059784     ZGre    C    T        0      0        2 
  24 chr24_43059784     ZHar    C    T        0      0        2 
  24 chr24_43059784   Sample    C    T        0      0        2 
  24 chr24_43065341     AAsi    C    G        0      0        2 
  24 chr24_43065341     AKia    C    G        0      0        2 
  24 chr24_43065341     AOna    C    G        0      0        2 
  24 chr24_43065341     ASom    C    G        0      0        2 
  24 chr24_43065341     HCab    C    G        0      0        2 
  24 chr24_43065341     HPrz    C    G        0      0        2 
  24 chr24_43065341     ZBoe    C    G        1      2        2 
  24 chr24_43065341     ZGre    C    G        1      2        2 
  24 chr24_43065341     ZHar    C    G        1      2        2 
  24 chr24_43065341   Sample    C    G        0      0        2 
  24 chr24_43066027     AAsi    G    T      0.5      1        2 
  24 chr24_43066027     AKia    G    T        0      0        2 
  24 chr24_43066027     AOna    G    T        0      0        2 
  24 chr24_43066027     ASom    G    T        0      0        2 
  24 chr24_43066027     HCab    G    T        0      0        2 
  24 chr24_43066027     HPrz    G    T        0      0        2 
  24 chr24_43066027     ZBoe    G    T        0      0        2 
  24 chr24_43066027     ZGre    G    T        0      0        2 
  24 chr24_43066027     ZHar    G    T        0      0        2 
  24 chr24_43066027   Sample    G    T        0      0        2 
  24 chr24_43066312     AAsi    T    C        0      0        2 
  24 chr24_43066312     AKia    T    C        0      0        2 
  24 chr24_43066312     AOna    T    C        1      2        2 
  24 chr24_43066312     ASom    T    C        0      0        2 
  24 chr24_43066312     HCab    T    C        0      0        2 
  24 chr24_43066312     HPrz    T    C        0      0        2 
  24 chr24_43066312     ZBoe    T    C        0      0        2 
  24 chr24_43066312     ZGre    T    C        0      0        2 
  24 chr24_43066312     ZHar    T    C        0      0        2 
  24 chr24_43066312   Sample    T    C        0      0        2 
  24 chr24_43069136     AAsi    T    C        0      0        2 
  24 chr24_43069136     AKia    T    C        0      0        2 
  24 chr24_43069136     AOna    T    C        0      0        2 
  24 chr24_43069136     ASom    T    C        0      0        2 
  24 chr24_43069136     HCab    T    C      0.5      1        2 
  24 chr24_43069136     HPrz    T    C        0      0        2 
  24 chr24_43069136     ZBoe    T    C        0      0        2 
  24 chr24_43069136     ZGre    T    C        0      0        2 
  24 chr24_43069136     ZHar    T    C        0      0        2 
  24 chr24_43069136   Sample    T    C        0      0        2 
  24 chr24_43075573     AAsi    C    A        0      0        2 
  24 chr24_43075573     AKia    C    A        0      0        2 
  24 chr24_43075573     AOna    C    A        0      0        2 
  24 chr24_43075573     ASom    C    A        0      0        2 
  24 chr24_43075573     HCab    C    A        0      0        2 
  24 chr24_43075573     HPrz    C    A        0      0        2 
  24 chr24_43075573     ZBoe    C    A        0      0        2 
  24 chr24_43075573     ZGre    C    A        0      0        2 
  24 chr24_43075573     ZHar    C    A        1      2        2 
  24 chr24_43075573   Sample    C    A        0      0        2 
  24 chr24_43080531     AAsi    A    G        0      0        2 
  24 chr24_43080531     AKia    A    G        0      0        2 
  24 chr24_43080531     AOna    A    G        0      0        2 
  24 chr24_43080531     ASom    A    G        0      0        2 
  24 chr24_43080531     HCab    A    G        0      0        2 
  24 chr24_43080531     HPrz    A    G        0      0        2 
  24 chr24_43080531     ZBoe    A    G        0      0        2 
  24 chr24_43080531     ZGre    A    G        0      0        2 
  24 chr24_43080531     ZHar    A    G        1      2        2 
  24 chr24_43080531   Sample    A    G        0      0        2 
  24 chr24_43084634     AAsi    A    G        0      0        2 
  24 chr24_43084634     AKia    A    G        0      0        2 
  24 chr24_43084634     AOna    A    G        0      0        2 
  24 chr24_43084634     ASom    A    G        0      0        2 
  24 chr24_43084634     HCab    A    G        0      0        2 
  24 chr24_43084634     HPrz    A    G        0      0        2 
  24 chr24_43084634     ZBoe    A    G        1      2        2 
  24 chr24_43084634     ZGre    A    G        0      0        2 
  24 chr24_43084634     ZHar    A    G        0      0        2 
  24 chr24_43084634   Sample    A    G        0      0        2 
  24 chr24_43088656     AAsi    T    C        0      0        2 
  24 chr24_43088656     AKia    T    C        0      0        2 
  24 chr24_43088656     AOna    T    C        0      0        2 
  24 chr24_43088656     ASom    T    C        0      0        2 
  24 chr24_43088656     HCab    T    C        1      2        2 
  24 chr24_43088656     HPrz    T    C        1      2        2 
  24 chr24_43088656     ZBoe    T    C        0      0        2 
  24 chr24_43088656     ZGre    T    C        0      0        2 
  24 chr24_43088656     ZHar    T    C        0      0        2 
  24 chr24_43088656   Sample    T    C        0      0        2 
  24 chr24_43089461     AAsi    A    G        0      0        2 
  24 chr24_43089461     AKia    A    G        0      0        2 
  24 chr24_43089461     AOna    A    G        0      0        2 
  24 chr24_43089461     ASom    A    G        0      0        2 
  24 chr24_43089461     HCab    A    G        0      0        2 
  24 chr24_43089461     HPrz    A    G        0      0        2 
  24 chr24_43089461     ZBoe    A    G        0      0        2 
  24 chr24_43089461     ZGre    A    G        0      0        2 
  24 chr24_43089461     ZHar    A    G        1      2        2 
  24 chr24_43089461   Sample    A    G        0      0        2 
  24 chr24_43100513     AAsi    T    C        0      0        2 
  24 chr24_43100513     AKia    T    C        0      0        2 
  24 chr24_43100513     AOna    T    C        0      0        2 
  24 chr24_43100513     ASom    T    C        0      0        2 
  24 chr24_43100513     HCab    T    C        0      0        2 
  24 chr24_43100513     HPrz    T    C        0      0        2 
  24 chr24_43100513     ZBoe    T    C        0      0        2 
  24 chr24_43100513     ZGre    T    C        0      0        2 
  24 chr24_43100513     ZHar    T    C        1      2        2 
  24 chr24_43100513   Sample    T    C        0      0        2 
  24 chr24_43111218     AAsi    T    C        0      0        2 
  24 chr24_43111218     AKia    T    C        0      0        2 
  24 chr24_43111218     AOna    T    C        0      0        2 
  24 chr24_43111218     ASom    T    C        0      0        2 
  24 chr24_43111218     HCab    T    C        1      2        2 
  24 chr24_43111218     HPrz    T    C        1      2        2 
  24 chr24_43111218     ZBoe    T    C        0      0        2 
  24 chr24_43111218     ZGre    T    C        0      0        2 
  24 chr24_43111218     ZHar    T    C        0      0        2 
  24 chr24_43111218   Sample    T    C        0      0        2 
  24 chr24_43112675     AAsi    G    A        0      0        2 
  24 chr24_43112675     AKia    G    A        0      0        2 
  24 chr24_43112675     AOna    G    A        0      0        2 
  24 chr24_43112675     ASom    G    A        0      0        2 
  24 chr24_43112675     HCab    G    A        1      2        2 
  24 chr24_43112675     HPrz    G    A        1      2        2 
  24 chr24_43112675     ZBoe    G    A        0      0        2 
  24 chr24_43112675     ZGre    G    A        0      0        2 
  24 chr24_43112675     ZHar    G    A        0      0        2 
  24 chr24_43112675   Sample    G    A        0      0        2 
  24 chr24_43115929     AAsi    G    C        0      0        2 
  24 chr24_43115929     AKia    G    C        0      0        2 
  24 chr24_43115929     AOna    G    C      0.5      1        2 
  24 chr24_43115929     ASom    G    C        0      0        2 
  24 chr24_43115929     HCab    G    C        0      0        2 
  24 chr24_43115929     HPrz    G    C        0      0        2 
  24 chr24_43115929     ZBoe    G    C        0      0        2 
  24 chr24_43115929     ZGre    G    C        0      0        2 
  24 chr24_43115929     ZHar    G    C        0      0        2 
  24 chr24_43115929   Sample    G    C        0      0        2 
  24 chr24_43123687     AAsi    C    A        0      0        2 
  24 chr24_43123687     AKia    C    A        0      0        2 
  24 chr24_43123687     AOna    C    A      0.5      1        2 
  24 chr24_43123687     ASom    C    A        0      0        2 
  24 chr24_43123687     HCab    C    A        0      0        2 
  24 chr24_43123687     HPrz    C    A        0      0        2 
  24 chr24_43123687     ZBoe    C    A        0      0        2 
  24 chr24_43123687     ZGre    C    A        0      0        2 
  24 chr24_43123687     ZHar    C    A        0      0        2 
  24 chr24_43123687   Sample    C    A        0      0        2 
  24 chr24_43125264     AAsi    A    T        0      0        2 
  24 chr24_43125264     AKia    A    T        0      0        2 
  24 chr24_43125264     AOna    A    T        0      0        2 
  24 chr24_43125264     ASom    A    T        0      0        2 
  24 chr24_43125264     HCab    A    T        0      0        2 
  24 chr24_43125264     HPrz    A    T        0      0        2 
  24 chr24_43125264     ZBoe    A    T        0      0        2 
  24 chr24_43125264     ZGre    A    T        1      2        2 
  24 chr24_43125264     ZHar    A    T        0      0        2 
  24 chr24_43125264   Sample    A    T        0      0        2 
  24 chr24_43133048     AAsi    A    T        0      0        2 
  24 chr24_43133048     AKia    A    T        0      0        2 
  24 chr24_43133048     AOna    A    T        0      0        2 
  24 chr24_43133048     ASom    A    T        0      0        2 
  24 chr24_43133048     HCab    A    T        0      0        2 
  24 chr24_43133048     HPrz    A    T        0      0        2 
  24 chr24_43133048     ZBoe    A    T        0      0        2 
  24 chr24_43133048     ZGre    A    T        0      0        2 
  24 chr24_43133048     ZHar    A    T      0.5      1        2 
  24 chr24_43133048   Sample    A    T        0      0        2 
  24 chr24_43144496     AAsi    T    C        0      0        2 
  24 chr24_43144496     AKia    T    C        0      0        2 
  24 chr24_43144496     AOna    T    C        0      0        2 
  24 chr24_43144496     ASom    T    C        0      0        2 
  24 chr24_43144496     HCab    T    C        0      0        2 
  24 chr24_43144496     HPrz    T    C        0      0        2 
  24 chr24_43144496     ZBoe    T    C      0.5      1        2 
  24 chr24_43144496     ZGre    T    C        0      0        2 
  24 chr24_43144496     ZHar    T    C        0      0        2 
  24 chr24_43144496   Sample    T    C        0      0        2 
  24 chr24_43149229     AAsi    T    C        0      0        2 
  24 chr24_43149229     AKia    T    C        1      2        2 
  24 chr24_43149229     AOna    T    C      0.5      1        2 
  24 chr24_43149229     ASom    T    C        0      0        2 
  24 chr24_43149229     HCab    T    C        0      0        2 
  24 chr24_43149229     HPrz    T    C        0      0        2 
  24 chr24_43149229     ZBoe    T    C        0      0        2 
  24 chr24_43149229     ZGre    T    C        0      0        2 
  24 chr24_43149229     ZHar    T    C        0      0        2 
  24 chr24_43149229   Sample    T    C        0      0        2 
  24 chr24_43160317     AAsi    T    C        0      0        2 
  24 chr24_43160317     AKia    T    C      0.5      1        2 
  24 chr24_43160317     AOna    T    C        0      0        2 
  24 chr24_43160317     ASom    T    C        0      0        2 
  24 chr24_43160317     HCab    T    C        0      0        2 
  24 chr24_43160317     HPrz    T    C        0      0        2 
  24 chr24_43160317     ZBoe    T    C        0      0        2 
  24 chr24_43160317     ZGre    T    C        0      0        2 
  24 chr24_43160317     ZHar    T    C        0      0        2 
  24 chr24_43160317   Sample    T    C        0      0        2 
  24 chr24_43165307     AAsi    A    G        0      0        2 
  24 chr24_43165307     AKia    A    G        0      0        2 
  24 chr24_43165307     AOna    A    G        0      0        2 
  24 chr24_43165307     ASom    A    G        0      0        2 
  24 chr24_43165307     HCab    A    G        0      0        2 
  24 chr24_43165307     HPrz    A    G        0      0        2 
  24 chr24_43165307     ZBoe    A    G        0      0        2 
  24 chr24_43165307     ZGre    A    G        1      2        2 
  24 chr24_43165307     ZHar    A    G        0      0        2 
  24 chr24_43165307   Sample    A    G        0      0        2 
  24 chr24_43169126     AAsi    A    G        0      0        2 
  24 chr24_43169126     AKia    A    G        0      0        2 
  24 chr24_43169126     AOna    A    G        0      0        2 
  24 chr24_43169126     ASom    A    G        0      0        2 
  24 chr24_43169126     HCab    A    G        0      0        2 
  24 chr24_43169126     HPrz    A    G        0      0        2 
  24 chr24_43169126     ZBoe    A    G        0      0        2 
  24 chr24_43169126     ZGre    A    G        1      2        2 
  24 chr24_43169126     ZHar    A    G        0      0        2 
  24 chr24_43169126   Sample    A    G        0      0        2 
  24 chr24_43172804     AAsi    C    T        0      0        2 
  24 chr24_43172804     AKia    C    T        0      0        2 
  24 chr24_43172804     AOna    C    T        0      0        2 
  24 chr24_43172804     ASom    C    T        0      0        2 
  24 chr24_43172804     HCab    C    T        1      2        2 
  24 chr24_43172804     HPrz    C    T        1      2        2 
  24 chr24_43172804     ZBoe    C    T        0      0        2 
  24 chr24_43172804     ZGre    C    T        0      0        2 
  24 chr24_43172804     ZHar    C    T        0      0        2 
  24 chr24_43172804   Sample    C    T        0      0        2 
  24 chr24_43180317     AAsi    T    C        0      0        2 
  24 chr24_43180317     AKia    T    C        0      0        2 
  24 chr24_43180317     AOna    T    C        0      0        2 
  24 chr24_43180317     ASom    T    C        0      0        2 
  24 chr24_43180317     HCab    T    C        1      2        2 
  24 chr24_43180317     HPrz    T    C        1      2        2 
  24 chr24_43180317     ZBoe    T    C        0      0        2 
  24 chr24_43180317     ZGre    T    C        0      0        2 
  24 chr24_43180317     ZHar    T    C        0      0        2 
  24 chr24_43180317   Sample    T    C        0      0        2 
  24 chr24_43181091     AAsi    A    C        0      0        2 
  24 chr24_43181091     AKia    A    C        1      2        2 
  24 chr24_43181091     AOna    A    C        1      2        2 
  24 chr24_43181091     ASom    A    C        0      0        2 
  24 chr24_43181091     HCab    A    C        0      0        2 
  24 chr24_43181091     HPrz    A    C        0      0        2 
  24 chr24_43181091     ZBoe    A    C        0      0        2 
  24 chr24_43181091     ZGre    A    C        0      0        2 
  24 chr24_43181091     ZHar    A    C        0      0        2 
  24 chr24_43181091   Sample    A    C        0      0        2 
  24 chr24_43181298     AAsi    A    T        0      0        2 
  24 chr24_43181298     AKia    A    T        0      0        2 
  24 chr24_43181298     AOna    A    T        0      0        2 
  24 chr24_43181298     ASom    A    T        0      0        2 
  24 chr24_43181298     HCab    A    T        1      2        2 
  24 chr24_43181298     HPrz    A    T        1      2        2 
  24 chr24_43181298     ZBoe    A    T        0      0        2 
  24 chr24_43181298     ZGre    A    T        0      0        2 
  24 chr24_43181298     ZHar    A    T        0      0        2 
  24 chr24_43181298   Sample    A    T        0      0        2 
  24 chr24_43184306     AAsi    A    G        0      0        2 
  24 chr24_43184306     AKia    A    G        0      0        2 
  24 chr24_43184306     AOna    A    G        0      0        2 
  24 chr24_43184306     ASom    A    G        0      0        2 
  24 chr24_43184306     HCab    A    G        1      2        2 
  24 chr24_43184306     HPrz    A    G        1      2        2 
  24 chr24_43184306     ZBoe    A    G        0      0        2 
  24 chr24_43184306     ZGre    A    G        0      0        2 
  24 chr24_43184306     ZHar    A    G        0      0        2 
  24 chr24_43184306   Sample    A    G        0      0        2 
  24 chr24_43184354     AAsi    A    G        0      0        2 
  24 chr24_43184354     AKia    A    G        0      0        2 
  24 chr24_43184354     AOna    A    G        0      0        2 
  24 chr24_43184354     ASom    A    G        0      0        2 
  24 chr24_43184354     HCab    A    G        0      0        2 
  24 chr24_43184354     HPrz    A    G      0.5      1        2 
  24 chr24_43184354     ZBoe    A    G        0      0        2 
  24 chr24_43184354     ZGre    A    G        1      2        2 
  24 chr24_43184354     ZHar    A    G        0      0        2 
  24 chr24_43184354   Sample    A    G        0      0        2 
  24 chr24_43186417     AAsi    T    C        0      0        2 
  24 chr24_43186417     AKia    T    C        1      2        2 
  24 chr24_43186417     AOna    T    C        1      2        2 
  24 chr24_43186417     ASom    T    C        0      0        2 
  24 chr24_43186417     HCab    T    C        0      0        2 
  24 chr24_43186417     HPrz    T    C        0      0        2 
  24 chr24_43186417     ZBoe    T    C        0      0        2 
  24 chr24_43186417     ZGre    T    C        0      0        2 
  24 chr24_43186417     ZHar    T    C        0      0        2 
  24 chr24_43186417   Sample    T    C        0      0        2 
  24 chr24_43189558     AAsi    A    G        0      0        2 
  24 chr24_43189558     AKia    A    G        0      0        2 
  24 chr24_43189558     AOna    A    G        0      0        2 
  24 chr24_43189558     ASom    A    G        0      0        2 
  24 chr24_43189558     HCab    A    G        0      0        2 
  24 chr24_43189558     HPrz    A    G      0.5      1        2 
  24 chr24_43189558     ZBoe    A    G        0      0        2 
  24 chr24_43189558     ZGre    A    G        0      0        2 
  24 chr24_43189558     ZHar    A    G        0      0        2 
  24 chr24_43189558   Sample    A    G        0      0        2 
  24 chr24_43190145     AAsi    C    T        0      0        2 
  24 chr24_43190145     AKia    C    T        0      0        2 
  24 chr24_43190145     AOna    C    T        0      0        2 
  24 chr24_43190145     ASom    C    T        0      0        2 
  24 chr24_43190145     HCab    C    T        1      2        2 
  24 chr24_43190145     HPrz    C    T        1      2        2 
  24 chr24_43190145     ZBoe    C    T        0      0        2 
  24 chr24_43190145     ZGre    C    T        0      0        2 
  24 chr24_43190145     ZHar    C    T        0      0        2 
  24 chr24_43190145   Sample    C    T        0      0        2 
  24 chr24_43190651     AAsi    A    G        0      0        2 
  24 chr24_43190651     AKia    A    G        0      0        2 
  24 chr24_43190651     AOna    A    G        0      0        2 
  24 chr24_43190651     ASom    A    G        0      0        2 
  24 chr24_43190651     HCab    A    G        0      0        2 
  24 chr24_43190651     HPrz    A    G        0      0        2 
  24 chr24_43190651     ZBoe    A    G      0.5      1        2 
  24 chr24_43190651     ZGre    A    G        0      0        2 
  24 chr24_43190651     ZHar    A    G        1      2        2 
  24 chr24_43190651   Sample    A    G        0      0        2 
  24 chr24_43191808     AAsi    C    T        0      0        2 
  24 chr24_43191808     AKia    C    T        0      0        2 
  24 chr24_43191808     AOna    C    T        0      0        2 
  24 chr24_43191808     ASom    C    T        1      2        2 
  24 chr24_43191808     HCab    C    T        0      0        2 
  24 chr24_43191808     HPrz    C    T        0      0        2 
  24 chr24_43191808     ZBoe    C    T        0      0        2 
  24 chr24_43191808     ZGre    C    T        0      0        2 
  24 chr24_43191808     ZHar    C    T        0      0        2 
  24 chr24_43191808   Sample    C    T        0      0        2 
  24 chr24_43194720     AAsi    C    A        0      0        2 
  24 chr24_43194720     AKia    C    A        1      2        2 
  24 chr24_43194720     AOna    C    A        1      2        2 
  24 chr24_43194720     ASom    C    A        0      0        2 
  24 chr24_43194720     HCab    C    A        0      0        2 
  24 chr24_43194720     HPrz    C    A        0      0        2 
  24 chr24_43194720     ZBoe    C    A        0      0        2 
  24 chr24_43194720     ZGre    C    A        0      0        2 
  24 chr24_43194720     ZHar    C    A        0      0        2 
  24 chr24_43194720   Sample    C    A        0      0        2 
  24 chr24_43198991     AAsi    G    A        0      0        2 
  24 chr24_43198991     AKia    G    A        0      0        2 
  24 chr24_43198991     AOna    G    A        0      0        2 
  24 chr24_43198991     ASom    G    A        0      0        2 
  24 chr24_43198991     HCab    G    A        1      2        2 
  24 chr24_43198991     HPrz    G    A        1      2        2 
  24 chr24_43198991     ZBoe    G    A        0      0        2 
  24 chr24_43198991     ZGre    G    A        0      0        2 
  24 chr24_43198991     ZHar    G    A        0      0        2 
  24 chr24_43198991   Sample    G    A        0      0        2 
  24 chr24_43199904     AAsi    C    T        0      0        2 
  24 chr24_43199904     AKia    C    T        0      0        2 
  24 chr24_43199904     AOna    C    T        0      0        2 
  24 chr24_43199904     ASom    C    T        0      0        2 
  24 chr24_43199904     HCab    C    T        1      2        2 
  24 chr24_43199904     HPrz    C    T        1      2        2 
  24 chr24_43199904     ZBoe    C    T        0      0        2 
  24 chr24_43199904     ZGre    C    T        0      0        2 
  24 chr24_43199904     ZHar    C    T        0      0        2 
  24 chr24_43199904   Sample    C    T        0      0        2 
  24 chr24_43204958     AAsi    T    C        0      0        2 
  24 chr24_43204958     AKia    T    C        1      2        2 
  24 chr24_43204958     AOna    T    C      0.5      1        2 
  24 chr24_43204958     ASom    T    C        0      0        2 
  24 chr24_43204958     HCab    T    C        0      0        2 
  24 chr24_43204958     HPrz    T    C        0      0        2 
  24 chr24_43204958     ZBoe    T    C        0      0        2 
  24 chr24_43204958     ZGre    T    C        0      0        2 
  24 chr24_43204958     ZHar    T    C        0      0        2 
  24 chr24_43204958   Sample    T    C        0      0        2 
  24 chr24_43207930     AAsi    C    G        0      0        2 
  24 chr24_43207930     AKia    C    G        0      0        2 
  24 chr24_43207930     AOna    C    G        0      0        2 
  24 chr24_43207930     ASom    C    G        0      0        2 
  24 chr24_43207930     HCab    C    G        0      0        2 
  24 chr24_43207930     HPrz    C    G        0      0        2 
  24 chr24_43207930     ZBoe    C    G        0      0        2 
  24 chr24_43207930     ZGre    C    G        0      0        2 
  24 chr24_43207930     ZHar    C    G        1      2        2 
  24 chr24_43207930   Sample    C    G        0      0        2 
  24 chr24_43207998     AAsi    A    G        0      0        2 
  24 chr24_43207998     AKia    A    G        0      0        2 
  24 chr24_43207998     AOna    A    G        0      0        2 
  24 chr24_43207998     ASom    A    G        0      0        2 
  24 chr24_43207998     HCab    A    G        0      0        2 
  24 chr24_43207998     HPrz    A    G        1      2        2 
  24 chr24_43207998     ZBoe    A    G        0      0        2 
  24 chr24_43207998     ZGre    A    G        0      0        2 
  24 chr24_43207998     ZHar    A    G        0      0        2 
  24 chr24_43207998   Sample    A    G        0      0        2 
  24 chr24_43219830     AAsi    G    C        0      0        2 
  24 chr24_43219830     AKia    G    C        0      0        2 
  24 chr24_43219830     AOna    G    C        0      0        2 
  24 chr24_43219830     ASom    G    C        0      0        2 
  24 chr24_43219830     HCab    G    C        0      0        2 
  24 chr24_43219830     HPrz    G    C        0      0        2 
  24 chr24_43219830     ZBoe    G    C        0      0        2 
  24 chr24_43219830     ZGre    G    C        0      0        2 
  24 chr24_43219830     ZHar    G    C        1      2        2 
  24 chr24_43219830   Sample    G    C        0      0        2 
  24 chr24_43223191     AAsi    G    A        0      0        2 
  24 chr24_43223191     AKia    G    A        1      2        2 
  24 chr24_43223191     AOna    G    A      0.5      1        2 
  24 chr24_43223191     ASom    G    A        0      0        2 
  24 chr24_43223191     HCab    G    A        0      0        2 
  24 chr24_43223191     HPrz    G    A        0      0        2 
  24 chr24_43223191     ZBoe    G    A        0      0        2 
  24 chr24_43223191     ZGre    G    A        0      0        2 
  24 chr24_43223191     ZHar    G    A        0      0        2 
  24 chr24_43223191   Sample    G    A        0      0        2 
  24 chr24_43225958     AAsi    G    A        0      0        2 
  24 chr24_43225958     AKia    G    A        1      2        2 
  24 chr24_43225958     AOna    G    A        1      2        2 
  24 chr24_43225958     ASom    G    A        0      0        2 
  24 chr24_43225958     HCab    G    A        0      0        2 
  24 chr24_43225958     HPrz    G    A        0      0        2 
  24 chr24_43225958     ZBoe    G    A        0      0        2 
  24 chr24_43225958     ZGre    G    A        0      0        2 
  24 chr24_43225958     ZHar    G    A        0      0        2 
  24 chr24_43225958   Sample    G    A        0      0        2 
  24 chr24_43229052     AAsi    G    A        0      0        2 
  24 chr24_43229052     AKia    G    A        0      0        2 
  24 chr24_43229052     AOna    G    A        0      0        2 
  24 chr24_43229052     ASom    G    A        0      0        2 
  24 chr24_43229052     HCab    G    A        1      2        2 
  24 chr24_43229052     HPrz    G    A        1      2        2 
  24 chr24_43229052     ZBoe    G    A        0      0        2 
  24 chr24_43229052     ZGre    G    A        0      0        2 
  24 chr24_43229052     ZHar    G    A        0      0        2 
  24 chr24_43229052   Sample    G    A        0      0        2 
  24 chr24_43234724     AAsi    T    C        0      0        2 
  24 chr24_43234724     AKia    T    C        0      0        2 
  24 chr24_43234724     AOna    T    C        0      0        2 
  24 chr24_43234724     ASom    T    C        0      0        2 
  24 chr24_43234724     HCab    T    C        0      0        2 
  24 chr24_43234724     HPrz    T    C        0      0        2 
  24 chr24_43234724     ZBoe    T    C      0.5      1        2 
  24 chr24_43234724     ZGre    T    C        0      0        2 
  24 chr24_43234724     ZHar    T    C        0      0        2 
  24 chr24_43234724   Sample    T    C        0      0        2 
  24 chr24_43247814     AAsi    A    T        0      0        2 
  24 chr24_43247814     AKia    A    T        0      0        2 
  24 chr24_43247814     AOna    A    T        0      0        2 
  24 chr24_43247814     ASom    A    T        0      0        2 
  24 chr24_43247814     HCab    A    T        1      2        2 
  24 chr24_43247814     HPrz    A    T        1      2        2 
  24 chr24_43247814     ZBoe    A    T        0      0        2 
  24 chr24_43247814     ZGre    A    T        0      0        2 
  24 chr24_43247814     ZHar    A    T        0      0        2 
  24 chr24_43247814   Sample    A    T        0      0        2 
  24 chr24_43254017     AAsi    C    T        0      0        2 
  24 chr24_43254017     AKia    C    T        0      0        2 
  24 chr24_43254017     AOna    C    T        0      0        2 
  24 chr24_43254017     ASom    C    T        0      0        2 
  24 chr24_43254017     HCab    C    T        1      2        2 
  24 chr24_43254017     HPrz    C    T        1      2        2 
  24 chr24_43254017     ZBoe    C    T        0      0        2 
  24 chr24_43254017     ZGre    C    T        0      0        2 
  24 chr24_43254017     ZHar    C    T        0      0        2 
  24 chr24_43254017   Sample    C    T        0      0        2 
  24 chr24_43254953     AAsi    T    C        0      0        2 
  24 chr24_43254953     AKia    T    C        0      0        2 
  24 chr24_43254953     AOna    T    C      0.5      1        2 
  24 chr24_43254953     ASom    T    C        0      0        2 
  24 chr24_43254953     HCab    T    C        0      0        2 
  24 chr24_43254953     HPrz    T    C        0      0        2 
  24 chr24_43254953     ZBoe    T    C        0      0        2 
  24 chr24_43254953     ZGre    T    C        0      0        2 
  24 chr24_43254953     ZHar    T    C        0      0        2 
  24 chr24_43254953   Sample    T    C        0      0        2 
  24 chr24_43261154     AAsi    A    T        0      0        2 
  24 chr24_43261154     AKia    A    T        0      0        2 
  24 chr24_43261154     AOna    A    T        0      0        2 
  24 chr24_43261154     ASom    A    T        0      0        2 
  24 chr24_43261154     HCab    A    T        1      2        2 
  24 chr24_43261154     HPrz    A    T        1      2        2 
  24 chr24_43261154     ZBoe    A    T        0      0        2 
  24 chr24_43261154     ZGre    A    T        0      0        2 
  24 chr24_43261154     ZHar    A    T        0      0        2 
  24 chr24_43261154   Sample    A    T        0      0        2 
  24 chr24_43268948     AAsi    A    G        0      0        2 
  24 chr24_43268948     AKia    A    G        1      2        2 
  24 chr24_43268948     AOna    A    G        1      2        2 
  24 chr24_43268948     ASom    A    G        0      0        2 
  24 chr24_43268948     HCab    A    G        0      0        2 
  24 chr24_43268948     HPrz    A    G        0      0        2 
  24 chr24_43268948     ZBoe    A    G        0      0        2 
  24 chr24_43268948     ZGre    A    G        1      2        2 
  24 chr24_43268948     ZHar    A    G        0      0        2 
  24 chr24_43268948   Sample    A    G        0      0        2 
  24 chr24_43272041     AAsi    T    C        0      0        2 
  24 chr24_43272041     AKia    T    C        0      0        2 
  24 chr24_43272041     AOna    T    C        0      0        2 
  24 chr24_43272041     ASom    T    C        0      0        2 
  24 chr24_43272041     HCab    T    C        1      2        2 
  24 chr24_43272041     HPrz    T    C        1      2        2 
  24 chr24_43272041     ZBoe    T    C        0      0        2 
  24 chr24_43272041     ZGre    T    C        0      0        2 
  24 chr24_43272041     ZHar    T    C        0      0        2 
  24 chr24_43272041   Sample    T    C        0      0        2 
  24 chr24_43297661     AAsi    T    C        0      0        2 
  24 chr24_43297661     AKia    T    C        0      0        2 
  24 chr24_43297661     AOna    T    C        0      0        2 
  24 chr24_43297661     ASom    T    C        0      0        2 
  24 chr24_43297661     HCab    T    C        0      0        2 
  24 chr24_43297661     HPrz    T    C        0      0        2 
  24 chr24_43297661     ZBoe    T    C        0      0        2 
  24 chr24_43297661     ZGre    T    C        0      0        2 
  24 chr24_43297661     ZHar    T    C        1      2        2 
  24 chr24_43297661   Sample    T    C        0      0        2 
  24 chr24_43298390     AAsi    A    G        0      0        2 
  24 chr24_43298390     AKia    A    G        0      0        2 
  24 chr24_43298390     AOna    A    G        0      0        2 
  24 chr24_43298390     ASom    A    G        0      0        2 
  24 chr24_43298390     HCab    A    G        0      0        2 
  24 chr24_43298390     HPrz    A    G        0      0        2 
  24 chr24_43298390     ZBoe    A    G      0.5      1        2 
  24 chr24_43298390     ZGre    A    G        0      0        2 
  24 chr24_43298390     ZHar    A    G        0      0        2 
  24 chr24_43298390   Sample    A    G        0      0        2 
  24 chr24_43299025     AAsi    T    C        0      0        2 
  24 chr24_43299025     AKia    T    C        0      0        2 
  24 chr24_43299025     AOna    T    C        0      0        2 
  24 chr24_43299025     ASom    T    C        1      2        2 
  24 chr24_43299025     HCab    T    C        0      0        2 
  24 chr24_43299025     HPrz    T    C        0      0        2 
  24 chr24_43299025     ZBoe    T    C        0      0        2 
  24 chr24_43299025     ZGre    T    C        0      0        2 
  24 chr24_43299025     ZHar    T    C        0      0        2 
  24 chr24_43299025   Sample    T    C        0      0        2 
  24 chr24_43304729     AAsi    T    C        0      0        2 
  24 chr24_43304729     AKia    T    C        0      0        2 
  24 chr24_43304729     AOna    T    C        0      0        2 
  24 chr24_43304729     ASom    T    C        0      0        2 
  24 chr24_43304729     HCab    T    C        0      0        2 
  24 chr24_43304729     HPrz    T    C        0      0        2 
  24 chr24_43304729     ZBoe    T    C        0      0        2 
  24 chr24_43304729     ZGre    T    C        1      2        2 
  24 chr24_43304729     ZHar    T    C        0      0        2 
  24 chr24_43304729   Sample    T    C        0      0        2 
  24 chr24_43308769     AAsi    C    T        0      0        2 
  24 chr24_43308769     AKia    C    T        0      0        2 
  24 chr24_43308769     AOna    C    T        1      2        2 
  24 chr24_43308769     ASom    C    T        0      0        2 
  24 chr24_43308769     HCab    C    T        0      0        2 
  24 chr24_43308769     HPrz    C    T        0      0        2 
  24 chr24_43308769     ZBoe    C    T        0      0        2 
  24 chr24_43308769     ZGre    C    T        1      2        2 
  24 chr24_43308769     ZHar    C    T        1      2        2 
  24 chr24_43308769   Sample    C    T        0      0        2 
  24 chr24_43312488     AAsi    G    C        0      0        2 
  24 chr24_43312488     AKia    G    C        0      0        2 
  24 chr24_43312488     AOna    G    C        0      0        2 
  24 chr24_43312488     ASom    G    C        0      0        2 
  24 chr24_43312488     HCab    G    C      0.5      1        2 
  24 chr24_43312488     HPrz    G    C        0      0        2 
  24 chr24_43312488     ZBoe    G    C        0      0        2 
  24 chr24_43312488     ZGre    G    C        0      0        2 
  24 chr24_43312488     ZHar    G    C        0      0        2 
  24 chr24_43312488   Sample    G    C        0      0        2 
  24 chr24_43319495     AAsi    A    G        0      0        2 
  24 chr24_43319495     AKia    A    G        0      0        2 
  24 chr24_43319495     AOna    A    G        0      0        2 
  24 chr24_43319495     ASom    A    G        0      0        2 
  24 chr24_43319495     HCab    A    G        1      2        2 
  24 chr24_43319495     HPrz    A    G        1      2        2 
  24 chr24_43319495     ZBoe    A    G        0      0        2 
  24 chr24_43319495     ZGre    A    G        0      0        2 
  24 chr24_43319495     ZHar    A    G        0      0        2 
  24 chr24_43319495   Sample    A    G        0      0        2 
  24 chr24_43330346     AAsi    A    G        0      0        2 
  24 chr24_43330346     AKia    A    G        0      0        2 
  24 chr24_43330346     AOna    A    G        0      0        2 
  24 chr24_43330346     ASom    A    G        0      0        2 
  24 chr24_43330346     HCab    A    G        0      0        2 
  24 chr24_43330346     HPrz    A    G        0      0        2 
  24 chr24_43330346     ZBoe    A    G        0      0        2 
  24 chr24_43330346     ZGre    A    G        0      0        2 
  24 chr24_43330346     ZHar    A    G        1      2        2 
  24 chr24_43330346   Sample    A    G        0      0        2 
  24 chr24_43340004     AAsi    T    A        0      0        2 
  24 chr24_43340004     AKia    T    A        0      0        2 
  24 chr24_43340004     AOna    T    A        0      0        2 
  24 chr24_43340004     ASom    T    A        0      0        2 
  24 chr24_43340004     HCab    T    A        1      2        2 
  24 chr24_43340004     HPrz    T    A        1      2        2 
  24 chr24_43340004     ZBoe    T    A        0      0        2 
  24 chr24_43340004     ZGre    T    A        0      0        2 
  24 chr24_43340004     ZHar    T    A        0      0        2 
  24 chr24_43340004   Sample    T    A        0      0        2 
  24 chr24_43345736     AAsi    A    G        0      0        2 
  24 chr24_43345736     AKia    A    G        0      0        2 
  24 chr24_43345736     AOna    A    G        0      0        2 
  24 chr24_43345736     ASom    A    G        0      0        2 
  24 chr24_43345736     HCab    A    G        0      0        2 
  24 chr24_43345736     HPrz    A    G        0      0        2 
  24 chr24_43345736     ZBoe    A    G      0.5      1        2 
  24 chr24_43345736     ZGre    A    G        0      0        2 
  24 chr24_43345736     ZHar    A    G        0      0        2 
  24 chr24_43345736   Sample    A    G        0      0        2 
  24 chr24_43349251     AAsi    G    A        0      0        2 
  24 chr24_43349251     AKia    G    A        0      0        2 
  24 chr24_43349251     AOna    G    A        0      0        2 
  24 chr24_43349251     ASom    G    A        0      0        2 
  24 chr24_43349251     HCab    G    A        1      2        2 
  24 chr24_43349251     HPrz    G    A        1      2        2 
  24 chr24_43349251     ZBoe    G    A        0      0        2 
  24 chr24_43349251     ZGre    G    A        0      0        2 
  24 chr24_43349251     ZHar    G    A        0      0        2 
  24 chr24_43349251   Sample    G    A        0      0        2 
  24 chr24_43351944     AAsi    G    T        0      0        2 
  24 chr24_43351944     AKia    G    T        0      0        2 
  24 chr24_43351944     AOna    G    T        0      0        2 
  24 chr24_43351944     ASom    G    T        0      0        2 
  24 chr24_43351944     HCab    G    T        0      0        2 
  24 chr24_43351944     HPrz    G    T        0      0        2 
  24 chr24_43351944     ZBoe    G    T        1      2        2 
  24 chr24_43351944     ZGre    G    T        1      2        2 
  24 chr24_43351944     ZHar    G    T        1      2        2 
  24 chr24_43351944   Sample    G    T        0      0        2 
  24 chr24_43352787     AAsi    T    C        0      0        2 
  24 chr24_43352787     AKia    T    C        0      0        2 
  24 chr24_43352787     AOna    T    C        0      0        2 
  24 chr24_43352787     ASom    T    C        0      0        2 
  24 chr24_43352787     HCab    T    C        0      0        2 
  24 chr24_43352787     HPrz    T    C        0      0        2 
  24 chr24_43352787     ZBoe    T    C        0      0        2 
  24 chr24_43352787     ZGre    T    C        0      0        2 
  24 chr24_43352787     ZHar    T    C        1      2        2 
  24 chr24_43352787   Sample    T    C        0      0        2 
  24 chr24_43355730     AAsi    G    C        0      0        2 
  24 chr24_43355730     AKia    G    C        0      0        2 
  24 chr24_43355730     AOna    G    C        0      0        2 
  24 chr24_43355730     ASom    G    C        0      0        2 
  24 chr24_43355730     HCab    G    C      0.5      1        2 
  24 chr24_43355730     HPrz    G    C        1      2        2 
  24 chr24_43355730     ZBoe    G    C        0      0        2 
  24 chr24_43355730     ZGre    G    C        0      0        2 
  24 chr24_43355730     ZHar    G    C        0      0        2 
  24 chr24_43355730   Sample    G    C        0      0        2 
  24 chr24_43359503     AAsi    A    G        1      2        2 
  24 chr24_43359503     AKia    A    G        0      0        2 
  24 chr24_43359503     AOna    A    G      0.5      1        2 
  24 chr24_43359503     ASom    A    G        1      2        2 
  24 chr24_43359503     HCab    A    G        0      0        2 
  24 chr24_43359503     HPrz    A    G        0      0        2 
  24 chr24_43359503     ZBoe    A    G        0      0        2 
  24 chr24_43359503     ZGre    A    G        0      0        2 
  24 chr24_43359503     ZHar    A    G        0      0        2 
  24 chr24_43359503   Sample    A    G        1      2        2 
  24 chr24_43369199     AAsi    G    C        0      0        2 
  24 chr24_43369199     AKia    G    C        0      0        2 
  24 chr24_43369199     AOna    G    C        0      0        2 
  24 chr24_43369199     ASom    G    C        0      0        2 
  24 chr24_43369199     HCab    G    C        0      0        2 
  24 chr24_43369199     HPrz    G    C        0      0        2 
  24 chr24_43369199     ZBoe    G    C        0      0        2 
  24 chr24_43369199     ZGre    G    C        1      2        2 
  24 chr24_43369199     ZHar    G    C        0      0        2 
  24 chr24_43369199   Sample    G    C        0      0        2 
  24 chr24_43369726     AAsi    A    G        0      0        2 
  24 chr24_43369726     AKia    A    G        0      0        2 
  24 chr24_43369726     AOna    A    G        0      0        2 
  24 chr24_43369726     ASom    A    G        0      0        2 
  24 chr24_43369726     HCab    A    G        0      0        2 
  24 chr24_43369726     HPrz    A    G        0      0        2 
  24 chr24_43369726     ZBoe    A    G        0      0        2 
  24 chr24_43369726     ZGre    A    G        0      0        2 
  24 chr24_43369726     ZHar    A    G      0.5      1        2 
  24 chr24_43369726   Sample    A    G        0      0        2 
  24 chr24_43371504     AAsi    A    G        0      0        2 
  24 chr24_43371504     AKia    A    G        1      2        2 
  24 chr24_43371504     AOna    A    G        0      0        2 
  24 chr24_43371504     ASom    A    G        0      0        2 
  24 chr24_43371504     HCab    A    G        0      0        2 
  24 chr24_43371504     HPrz    A    G        0      0        2 
  24 chr24_43371504     ZBoe    A    G        0      0        2 
  24 chr24_43371504     ZGre    A    G        0      0        2 
  24 chr24_43371504     ZHar    A    G        0      0        2 
  24 chr24_43371504   Sample    A    G        0      0        2 
  24 chr24_43374998     AAsi    T    G        0      0        2 
  24 chr24_43374998     AKia    T    G        0      0        2 
  24 chr24_43374998     AOna    T    G        1      2        2 
  24 chr24_43374998     ASom    T    G        0      0        2 
  24 chr24_43374998     HCab    T    G        0      0        2 
  24 chr24_43374998     HPrz    T    G        0      0        2 
  24 chr24_43374998     ZBoe    T    G        0      0        2 
  24 chr24_43374998     ZGre    T    G        0      0        2 
  24 chr24_43374998     ZHar    T    G        0      0        2 
  24 chr24_43374998   Sample    T    G        0      0        2 
  24 chr24_43377525     AAsi    G    C        0      0        2 
  24 chr24_43377525     AKia    G    C        0      0        2 
  24 chr24_43377525     AOna    G    C        0      0        2 
  24 chr24_43377525     ASom    G    C        0      0        2 
  24 chr24_43377525     HCab    G    C        0      0        2 
  24 chr24_43377525     HPrz    G    C        0      0        2 
  24 chr24_43377525     ZBoe    G    C        0      0        2 
  24 chr24_43377525     ZGre    G    C        0      0        2 
  24 chr24_43377525     ZHar    G    C        1      2        2 
  24 chr24_43377525   Sample    G    C        0      0        2 
  24 chr24_43378570     AAsi    A    G        0      0        2 
  24 chr24_43378570     AKia    A    G        0      0        2 
  24 chr24_43378570     AOna    A    G      0.5      1        2 
  24 chr24_43378570     ASom    A    G        0      0        2 
  24 chr24_43378570     HCab    A    G        0      0        2 
  24 chr24_43378570     HPrz    A    G        0      0        2 
  24 chr24_43378570     ZBoe    A    G        0      0        2 
  24 chr24_43378570     ZGre    A    G        0      0        2 
  24 chr24_43378570     ZHar    A    G        0      0        2 
  24 chr24_43378570   Sample    A    G        0      0        2 
  24 chr24_43386300     AAsi    A    G        0      0        2 
  24 chr24_43386300     AKia    A    G        0      0        2 
  24 chr24_43386300     AOna    A    G      0.5      1        2 
  24 chr24_43386300     ASom    A    G        0      0        2 
  24 chr24_43386300     HCab    A    G        0      0        2 
  24 chr24_43386300     HPrz    A    G        0      0        2 
  24 chr24_43386300     ZBoe    A    G        0      0        2 
  24 chr24_43386300     ZGre    A    G        0      0        2 
  24 chr24_43386300     ZHar    A    G        0      0        2 
  24 chr24_43386300   Sample    A    G        0      0        2 
  24 chr24_43387519     AAsi    A    C        0      0        2 
  24 chr24_43387519     AKia    A    C        0      0        2 
  24 chr24_43387519     AOna    A    C        0      0        2 
  24 chr24_43387519     ASom    A    C        0      0        2 
  24 chr24_43387519     HCab    A    C        1      2        2 
  24 chr24_43387519     HPrz    A    C        1      2        2 
  24 chr24_43387519     ZBoe    A    C        0      0        2 
  24 chr24_43387519     ZGre    A    C        0      0        2 
  24 chr24_43387519     ZHar    A    C        0      0        2 
  24 chr24_43387519   Sample    A    C        0      0        2 
  24 chr24_43391330     AAsi    T    C        0      0        2 
  24 chr24_43391330     AKia    T    C      0.5      1        2 
  24 chr24_43391330     AOna    T    C        0      0        2 
  24 chr24_43391330     ASom    T    C        0      0        2 
  24 chr24_43391330     HCab    T    C        0      0        2 
  24 chr24_43391330     HPrz    T    C        0      0        2 
  24 chr24_43391330     ZBoe    T    C        0      0        2 
  24 chr24_43391330     ZGre    T    C        0      0        2 
  24 chr24_43391330     ZHar    T    C        0      0        2 
  24 chr24_43391330   Sample    T    C        0      0        2 
  24 chr24_43392864     AAsi    C    T        0      0        2 
  24 chr24_43392864     AKia    C    T        0      0        2 
  24 chr24_43392864     AOna    C    T        0      0        2 
  24 chr24_43392864     ASom    C    T        0      0        2 
  24 chr24_43392864     HCab    C    T      0.5      1        2 
  24 chr24_43392864     HPrz    C    T        0      0        2 
  24 chr24_43392864     ZBoe    C    T        0      0        2 
  24 chr24_43392864     ZGre    C    T        0      0        2 
  24 chr24_43392864     ZHar    C    T        0      0        2 
  24 chr24_43392864   Sample    C    T        0      0        2 
  24 chr24_43395319     AAsi    T    C        0      0        2 
  24 chr24_43395319     AKia    T    C        0      0        2 
  24 chr24_43395319     AOna    T    C        0      0        2 
  24 chr24_43395319     ASom    T    C        0      0        2 
  24 chr24_43395319     HCab    T    C        0      0        2 
  24 chr24_43395319     HPrz    T    C        0      0        2 
  24 chr24_43395319     ZBoe    T    C        0      0        2 
  24 chr24_43395319     ZGre    T    C        0      0        2 
  24 chr24_43395319     ZHar    T    C        1      2        2 
  24 chr24_43395319   Sample    T    C        0      0        2 
  24 chr24_43396464     AAsi    C    T        0      0        2 
  24 chr24_43396464     AKia    C    T        1      2        2 
  24 chr24_43396464     AOna    C    T        1      2        2 
  24 chr24_43396464     ASom    C    T        0      0        2 
  24 chr24_43396464     HCab    C    T        0      0        2 
  24 chr24_43396464     HPrz    C    T        0      0        2 
  24 chr24_43396464     ZBoe    C    T        0      0        2 
  24 chr24_43396464     ZGre    C    T        0      0        2 
  24 chr24_43396464     ZHar    C    T        0      0        2 
  24 chr24_43396464   Sample    C    T        0      0        2 
  24 chr24_43397681     AAsi    T    C        0      0        2 
  24 chr24_43397681     AKia    T    C        0      0        2 
  24 chr24_43397681     AOna    T    C      0.5      1        2 
  24 chr24_43397681     ASom    T    C        0      0        2 
  24 chr24_43397681     HCab    T    C        0      0        2 
  24 chr24_43397681     HPrz    T    C        0      0        2 
  24 chr24_43397681     ZBoe    T    C        0      0        2 
  24 chr24_43397681     ZGre    T    C        0      0        2 
  24 chr24_43397681     ZHar    T    C        0      0        2 
  24 chr24_43397681   Sample    T    C        0      0        2 
  24 chr24_43400394     AAsi    C    G        0      0        2 
  24 chr24_43400394     AKia    C    G        0      0        2 
  24 chr24_43400394     AOna    C    G        0      0        2 
  24 chr24_43400394     ASom    C    G        0      0        2 
  24 chr24_43400394     HCab    C    G        1      2        2 
  24 chr24_43400394     HPrz    C    G        1      2        2 
  24 chr24_43400394     ZBoe    C    G        0      0        2 
  24 chr24_43400394     ZGre    C    G        0      0        2 
  24 chr24_43400394     ZHar    C    G        0      0        2 
  24 chr24_43400394   Sample    C    G        0      0        2 
  24 chr24_43403856     AAsi    G    A        0      0        2 
  24 chr24_43403856     AKia    G    A        0      0        2 
  24 chr24_43403856     AOna    G    A        0      0        2 
  24 chr24_43403856     ASom    G    A        0      0        2 
  24 chr24_43403856     HCab    G    A        0      0        2 
  24 chr24_43403856     HPrz    G    A        0      0        2 
  24 chr24_43403856     ZBoe    G    A        0      0        2 
  24 chr24_43403856     ZGre    G    A        1      2        2 
  24 chr24_43403856     ZHar    G    A        0      0        2 
  24 chr24_43403856   Sample    G    A        0      0        2 
  24 chr24_43414555     AAsi    T    G        0      0        2 
  24 chr24_43414555     AKia    T    G        0      0        2 
  24 chr24_43414555     AOna    T    G      0.5      1        2 
  24 chr24_43414555     ASom    T    G        0      0        2 
  24 chr24_43414555     HCab    T    G        0      0        2 
  24 chr24_43414555     HPrz    T    G        0      0        2 
  24 chr24_43414555     ZBoe    T    G        0      0        2 
  24 chr24_43414555     ZGre    T    G        0      0        2 
  24 chr24_43414555     ZHar    T    G        0      0        2 
  24 chr24_43414555   Sample    T    G        0      0        2 
  24 chr24_43415590     AAsi    A    G        0      0        2 
  24 chr24_43415590     AKia    A    G        0      0        2 
  24 chr24_43415590     AOna    A    G        0      0        2 
  24 chr24_43415590     ASom    A    G        0      0        2 
  24 chr24_43415590     HCab    A    G        0      0        2 
  24 chr24_43415590     HPrz    A    G        0      0        2 
  24 chr24_43415590     ZBoe    A    G      0.5      1        2 
  24 chr24_43415590     ZGre    A    G        0      0        2 
  24 chr24_43415590     ZHar    A    G        0      0        2 
  24 chr24_43415590   Sample    A    G        0      0        2 
  24 chr24_43424842     AAsi    C    G      0.5      1        2 
  24 chr24_43424842     AKia    C    G        0      0        2 
  24 chr24_43424842     AOna    C    G        0      0        2 
  24 chr24_43424842     ASom    C    G        0      0        2 
  24 chr24_43424842     HCab    C    G        0      0        2 
  24 chr24_43424842     HPrz    C    G        0      0        2 
  24 chr24_43424842     ZBoe    C    G        0      0        2 
  24 chr24_43424842     ZGre    C    G        0      0        2 
  24 chr24_43424842     ZHar    C    G        0      0        2 
  24 chr24_43424842   Sample    C    G        0      0        2 
  24 chr24_43425369     AAsi    A    T        0      0        2 
  24 chr24_43425369     AKia    A    T        0      0        2 
  24 chr24_43425369     AOna    A    T        0      0        2 
  24 chr24_43425369     ASom    A    T        0      0        2 
  24 chr24_43425369     HCab    A    T        1      2        2 
  24 chr24_43425369     HPrz    A    T        1      2        2 
  24 chr24_43425369     ZBoe    A    T        0      0        2 
  24 chr24_43425369     ZGre    A    T        0      0        2 
  24 chr24_43425369     ZHar    A    T        0      0        2 
  24 chr24_43425369   Sample    A    T        0      0        2 
  24 chr24_43428042     AAsi    A    G        0      0        2 
  24 chr24_43428042     AKia    A    G        0      0        2 
  24 chr24_43428042     AOna    A    G        0      0        2 
  24 chr24_43428042     ASom    A    G        1      2        2 
  24 chr24_43428042     HCab    A    G        0      0        2 
  24 chr24_43428042     HPrz    A    G        0      0        2 
  24 chr24_43428042     ZBoe    A    G        0      0        2 
  24 chr24_43428042     ZGre    A    G        0      0        2 
  24 chr24_43428042     ZHar    A    G        0      0        2 
  24 chr24_43428042   Sample    A    G        0      0        2 
  24 chr24_43432409     AAsi    A    G        0      0        2 
  24 chr24_43432409     AKia    A    G        0      0        2 
  24 chr24_43432409     AOna    A    G      0.5      1        2 
  24 chr24_43432409     ASom    A    G        0      0        2 
  24 chr24_43432409     HCab    A    G        0      0        2 
  24 chr24_43432409     HPrz    A    G        0      0        2 
  24 chr24_43432409     ZBoe    A    G        0      0        2 
  24 chr24_43432409     ZGre    A    G        0      0        2 
  24 chr24_43432409     ZHar    A    G        0      0        2 
  24 chr24_43432409   Sample    A    G        0      0        2 
  24 chr24_43435654     AAsi    T    C        0      0        2 
  24 chr24_43435654     AKia    T    C        0      0        2 
  24 chr24_43435654     AOna    T    C      0.5      1        2 
  24 chr24_43435654     ASom    T    C        0      0        2 
  24 chr24_43435654     HCab    T    C        0      0        2 
  24 chr24_43435654     HPrz    T    C        0      0        2 
  24 chr24_43435654     ZBoe    T    C        0      0        2 
  24 chr24_43435654     ZGre    T    C        0      0        2 
  24 chr24_43435654     ZHar    T    C        0      0        2 
  24 chr24_43435654   Sample    T    C        0      0        2 
  24 chr24_43438036     AAsi    G    A        0      0        2 
  24 chr24_43438036     AKia    G    A        0      0        2 
  24 chr24_43438036     AOna    G    A        0      0        2 
  24 chr24_43438036     ASom    G    A        0      0        2 
  24 chr24_43438036     HCab    G    A        0      0        2 
  24 chr24_43438036     HPrz    G    A        0      0        2 
  24 chr24_43438036     ZBoe    G    A        0      0        2 
  24 chr24_43438036     ZGre    G    A        0      0        2 
  24 chr24_43438036     ZHar    G    A        1      2        2 
  24 chr24_43438036   Sample    G    A        0      0        2 
  24 chr24_43442567     AAsi    T    C        0      0        2 
  24 chr24_43442567     AKia    T    C        0      0        2 
  24 chr24_43442567     AOna    T    C        0      0        2 
  24 chr24_43442567     ASom    T    C        0      0        2 
  24 chr24_43442567     HCab    T    C        0      0        2 
  24 chr24_43442567     HPrz    T    C        0      0        2 
  24 chr24_43442567     ZBoe    T    C        0      0        2 
  24 chr24_43442567     ZGre    T    C        1      2        2 
  24 chr24_43442567     ZHar    T    C        0      0        2 
  24 chr24_43442567   Sample    T    C        0      0        2 
  24 chr24_43443725     AAsi    T    G        0      0        2 
  24 chr24_43443725     AKia    T    G        0      0        2 
  24 chr24_43443725     AOna    T    G        0      0        2 
  24 chr24_43443725     ASom    T    G        0      0        2 
  24 chr24_43443725     HCab    T    G        1      2        2 
  24 chr24_43443725     HPrz    T    G        1      2        2 
  24 chr24_43443725     ZBoe    T    G        0      0        2 
  24 chr24_43443725     ZGre    T    G        0      0        2 
  24 chr24_43443725     ZHar    T    G        0      0        2 
  24 chr24_43443725   Sample    T    G        0      0        2 
  24 chr24_43457254     AAsi    C    T        0      0        2 
  24 chr24_43457254     AKia    C    T        0      0        2 
  24 chr24_43457254     AOna    C    T        0      0        2 
  24 chr24_43457254     ASom    C    T        0      0        2 
  24 chr24_43457254     HCab    C    T      0.5      1        2 
  24 chr24_43457254     HPrz    C    T        0      0        2 
  24 chr24_43457254     ZBoe    C    T        0      0        2 
  24 chr24_43457254     ZGre    C    T        0      0        2 
  24 chr24_43457254     ZHar    C    T        0      0        2 
  24 chr24_43457254   Sample    C    T        0      0        2 
  24 chr24_43466999     AAsi    C    G        0      0        2 
  24 chr24_43466999     AKia    C    G        0      0        2 
  24 chr24_43466999     AOna    C    G        1      2        2 
  24 chr24_43466999     ASom    C    G        0      0        2 
  24 chr24_43466999     HCab    C    G        0      0        2 
  24 chr24_43466999     HPrz    C    G        0      0        2 
  24 chr24_43466999     ZBoe    C    G        0      0        2 
  24 chr24_43466999     ZGre    C    G        0      0        2 
  24 chr24_43466999     ZHar    C    G        0      0        2 
  24 chr24_43466999   Sample    C    G        0      0        2 
  24 chr24_43473698     AAsi    C    T        0      0        2 
  24 chr24_43473698     AKia    C    T        0      0        2 
  24 chr24_43473698     AOna    C    T        0      0        2 
  24 chr24_43473698     ASom    C    T        0      0        2 
  24 chr24_43473698     HCab    C    T        0      0        2 
  24 chr24_43473698     HPrz    C    T        1      2        2 
  24 chr24_43473698     ZBoe    C    T        0      0        2 
  24 chr24_43473698     ZGre    C    T        0      0        2 
  24 chr24_43473698     ZHar    C    T        0      0        2 
  24 chr24_43473698   Sample    C    T        0      0        2 
  24 chr24_43484978     AAsi    G    A        0      0        2 
  24 chr24_43484978     AKia    G    A        0      0        2 
  24 chr24_43484978     AOna    G    A        0      0        2 
  24 chr24_43484978     ASom    G    A        0      0        2 
  24 chr24_43484978     HCab    G    A        1      2        2 
  24 chr24_43484978     HPrz    G    A        1      2        2 
  24 chr24_43484978     ZBoe    G    A        0      0        2 
  24 chr24_43484978     ZGre    G    A        0      0        2 
  24 chr24_43484978     ZHar    G    A        0      0        2 
  24 chr24_43484978   Sample    G    A        0      0        2 
  24 chr24_43488598     AAsi    C    T        0      0        2 
  24 chr24_43488598     AKia    C    T        0      0        2 
  24 chr24_43488598     AOna    C    T        0      0        2 
  24 chr24_43488598     ASom    C    T        0      0        2 
  24 chr24_43488598     HCab    C    T        1      2        2 
  24 chr24_43488598     HPrz    C    T        1      2        2 
  24 chr24_43488598     ZBoe    C    T        0      0        2 
  24 chr24_43488598     ZGre    C    T        0      0        2 
  24 chr24_43488598     ZHar    C    T        0      0        2 
  24 chr24_43488598   Sample    C    T        0      0        2 
  24 chr24_43491063     AAsi    C    G        0      0        2 
  24 chr24_43491063     AKia    C    G        0      0        2 
  24 chr24_43491063     AOna    C    G        0      0        2 
  24 chr24_43491063     ASom    C    G        1      2        2 
  24 chr24_43491063     HCab    C    G        0      0        2 
  24 chr24_43491063     HPrz    C    G        0      0        2 
  24 chr24_43491063     ZBoe    C    G        0      0        2 
  24 chr24_43491063     ZGre    C    G        0      0        2 
  24 chr24_43491063     ZHar    C    G        0      0        2 
  24 chr24_43491063   Sample    C    G        0      0        2 
  24 chr24_43492070     AAsi    T    A        0      0        2 
  24 chr24_43492070     AKia    T    A        0      0        2 
  24 chr24_43492070     AOna    T    A        0      0        2 
  24 chr24_43492070     ASom    T    A        1      2        2 
  24 chr24_43492070     HCab    T    A        0      0        2 
  24 chr24_43492070     HPrz    T    A        0      0        2 
  24 chr24_43492070     ZBoe    T    A        0      0        2 
  24 chr24_43492070     ZGre    T    A        0      0        2 
  24 chr24_43492070     ZHar    T    A        0      0        2 
  24 chr24_43492070   Sample    T    A        0      0        2 
  24 chr24_43493284     AAsi    C    T        0      0        2 
  24 chr24_43493284     AKia    C    T        0      0        2 
  24 chr24_43493284     AOna    C    T        0      0        2 
  24 chr24_43493284     ASom    C    T        0      0        2 
  24 chr24_43493284     HCab    C    T        0      0        2 
  24 chr24_43493284     HPrz    C    T        0      0        2 
  24 chr24_43493284     ZBoe    C    T      0.5      1        2 
  24 chr24_43493284     ZGre    C    T        0      0        2 
  24 chr24_43493284     ZHar    C    T        0      0        2 
  24 chr24_43493284   Sample    C    T        0      0        2 
  24 chr24_43496089     AAsi    A    G        0      0        2 
  24 chr24_43496089     AKia    A    G        0      0        2 
  24 chr24_43496089     AOna    A    G        0      0        2 
  24 chr24_43496089     ASom    A    G        0      0        2 
  24 chr24_43496089     HCab    A    G        1      2        2 
  24 chr24_43496089     HPrz    A    G        1      2        2 
  24 chr24_43496089     ZBoe    A    G        0      0        2 
  24 chr24_43496089     ZGre    A    G        0      0        2 
  24 chr24_43496089     ZHar    A    G        0      0        2 
  24 chr24_43496089   Sample    A    G        0      0        2 
  24 chr24_43501089     AAsi    G    A        0      0        2 
  24 chr24_43501089     AKia    G    A        0      0        2 
  24 chr24_43501089     AOna    G    A        0      0        2 
  24 chr24_43501089     ASom    G    A        0      0        2 
  24 chr24_43501089     HCab    G    A        0      0        2 
  24 chr24_43501089     HPrz    G    A        0      0        2 
  24 chr24_43501089     ZBoe    G    A      0.5      1        2 
  24 chr24_43501089     ZGre    G    A        0      0        2 
  24 chr24_43501089     ZHar    G    A        0      0        2 
  24 chr24_43501089   Sample    G    A        0      0        2 
  24 chr24_43506605     AAsi    A    G        0      0        2 
  24 chr24_43506605     AKia    A    G        0      0        2 
  24 chr24_43506605     AOna    A    G        0      0        2 
  24 chr24_43506605     ASom    A    G        0      0        2 
  24 chr24_43506605     HCab    A    G        1      2        2 
  24 chr24_43506605     HPrz    A    G        1      2        2 
  24 chr24_43506605     ZBoe    A    G        0      0        2 
  24 chr24_43506605     ZGre    A    G        0      0        2 
  24 chr24_43506605     ZHar    A    G        0      0        2 
  24 chr24_43506605   Sample    A    G        0      0        2 
  24 chr24_43520086     AAsi    A    G        0      0        2 
  24 chr24_43520086     AKia    A    G        0      0        2 
  24 chr24_43520086     AOna    A    G        0      0        2 
  24 chr24_43520086     ASom    A    G        0      0        2 
  24 chr24_43520086     HCab    A    G        0      0        2 
  24 chr24_43520086     HPrz    A    G        0      0        2 
  24 chr24_43520086     ZBoe    A    G        1      2        2 
  24 chr24_43520086     ZGre    A    G        0      0        2 
  24 chr24_43520086     ZHar    A    G        1      2        2 
  24 chr24_43520086   Sample    A    G        0      0        2 
  24 chr24_43522403     AAsi    G    T        0      0        2 
  24 chr24_43522403     AKia    G    T        0      0        2 
  24 chr24_43522403     AOna    G    T        0      0        2 
  24 chr24_43522403     ASom    G    T        0      0        2 
  24 chr24_43522403     HCab    G    T      0.5      1        2 
  24 chr24_43522403     HPrz    G    T        0      0        2 
  24 chr24_43522403     ZBoe    G    T        0      0        2 
  24 chr24_43522403     ZGre    G    T        0      0        2 
  24 chr24_43522403     ZHar    G    T        0      0        2 
  24 chr24_43522403   Sample    G    T        0      0        2 
  24 chr24_43522618     AAsi    C    T        0      0        2 
  24 chr24_43522618     AKia    C    T        0      0        2 
  24 chr24_43522618     AOna    C    T        0      0        2 
  24 chr24_43522618     ASom    C    T        0      0        2 
  24 chr24_43522618     HCab    C    T        1      2        2 
  24 chr24_43522618     HPrz    C    T        1      2        2 
  24 chr24_43522618     ZBoe    C    T        0      0        2 
  24 chr24_43522618     ZGre    C    T        0      0        2 
  24 chr24_43522618     ZHar    C    T        0      0        2 
  24 chr24_43522618   Sample    C    T        0      0        2 
  24 chr24_43531611     AAsi    G    C        0      0        2 
  24 chr24_43531611     AKia    G    C        0      0        2 
  24 chr24_43531611     AOna    G    C        0      0        2 
  24 chr24_43531611     ASom    G    C        0      0        2 
  24 chr24_43531611     HCab    G    C        1      2        2 
  24 chr24_43531611     HPrz    G    C        1      2        2 
  24 chr24_43531611     ZBoe    G    C        0      0        2 
  24 chr24_43531611     ZGre    G    C        0      0        2 
  24 chr24_43531611     ZHar    G    C        0      0        2 
  24 chr24_43531611   Sample    G    C        0      0        2 
  24 chr24_43534813     AAsi    T    A        0      0        2 
  24 chr24_43534813     AKia    T    A        1      2        2 
  24 chr24_43534813     AOna    T    A        0      0        2 
  24 chr24_43534813     ASom    T    A        0      0        2 
  24 chr24_43534813     HCab    T    A        0      0        2 
  24 chr24_43534813     HPrz    T    A        0      0        2 
  24 chr24_43534813     ZBoe    T    A        0      0        2 
  24 chr24_43534813     ZGre    T    A        0      0        2 
  24 chr24_43534813     ZHar    T    A        0      0        2 
  24 chr24_43534813   Sample    T    A        0      0        2 
  24 chr24_43536125     AAsi    A    G        0      0        2 
  24 chr24_43536125     AKia    A    G        0      0        2 
  24 chr24_43536125     AOna    A    G        0      0        2 
  24 chr24_43536125     ASom    A    G        0      0        2 
  24 chr24_43536125     HCab    A    G        1      2        2 
  24 chr24_43536125     HPrz    A    G        1      2        2 
  24 chr24_43536125     ZBoe    A    G        0      0        2 
  24 chr24_43536125     ZGre    A    G        0      0        2 
  24 chr24_43536125     ZHar    A    G        0      0        2 
  24 chr24_43536125   Sample    A    G        0      0        2 
  24 chr24_43536815     AAsi    T    G        0      0        2 
  24 chr24_43536815     AKia    T    G        0      0        2 
  24 chr24_43536815     AOna    T    G        0      0        2 
  24 chr24_43536815     ASom    T    G        0      0        2 
  24 chr24_43536815     HCab    T    G        0      0        2 
  24 chr24_43536815     HPrz    T    G        0      0        2 
  24 chr24_43536815     ZBoe    T    G        1      2        2 
  24 chr24_43536815     ZGre    T    G        0      0        2 
  24 chr24_43536815     ZHar    T    G        0      0        2 
  24 chr24_43536815   Sample    T    G        0      0        2 
  24 chr24_43539860     AAsi    C    T        0      0        2 
  24 chr24_43539860     AKia    C    T        0      0        2 
  24 chr24_43539860     AOna    C    T        0      0        2 
  24 chr24_43539860     ASom    C    T        0      0        2 
  24 chr24_43539860     HCab    C    T        1      2        2 
  24 chr24_43539860     HPrz    C    T        1      2        2 
  24 chr24_43539860     ZBoe    C    T        0      0        2 
  24 chr24_43539860     ZGre    C    T        0      0        2 
  24 chr24_43539860     ZHar    C    T        0      0        2 
  24 chr24_43539860   Sample    C    T        0      0        2 
  24 chr24_43540466     AAsi    C    T        0      0        2 
  24 chr24_43540466     AKia    C    T        0      0        2 
  24 chr24_43540466     AOna    C    T        0      0        2 
  24 chr24_43540466     ASom    C    T        0      0        2 
  24 chr24_43540466     HCab    C    T        1      2        2 
  24 chr24_43540466     HPrz    C    T        1      2        2 
  24 chr24_43540466     ZBoe    C    T        0      0        2 
  24 chr24_43540466     ZGre    C    T        0      0        2 
  24 chr24_43540466     ZHar    C    T        0      0        2 
  24 chr24_43540466   Sample    C    T        0      0        2 
  24 chr24_43544062     AAsi    G    T        0      0        2 
  24 chr24_43544062     AKia    G    T        0      0        2 
  24 chr24_43544062     AOna    G    T        0      0        2 
  24 chr24_43544062     ASom    G    T        0      0        2 
  24 chr24_43544062     HCab    G    T        0      0        2 
  24 chr24_43544062     HPrz    G    T        1      2        2 
  24 chr24_43544062     ZBoe    G    T        0      0        2 
  24 chr24_43544062     ZGre    G    T        0      0        2 
  24 chr24_43544062     ZHar    G    T        0      0        2 
  24 chr24_43544062   Sample    G    T        0      0        2 
  24 chr24_43544635     AAsi    A    G        0      0        2 
  24 chr24_43544635     AKia    A    G        1      2        2 
  24 chr24_43544635     AOna    A    G        0      0        2 
  24 chr24_43544635     ASom    A    G        0      0        2 
  24 chr24_43544635     HCab    A    G        0      0        2 
  24 chr24_43544635     HPrz    A    G        0      0        2 
  24 chr24_43544635     ZBoe    A    G        0      0        2 
  24 chr24_43544635     ZGre    A    G        0      0        2 
  24 chr24_43544635     ZHar    A    G        0      0        2 
  24 chr24_43544635   Sample    A    G        0      0        2 
  24 chr24_43551383     AAsi    C    T        0      0        2 
  24 chr24_43551383     AKia    C    T        0      0        2 
  24 chr24_43551383     AOna    C    T        0      0        2 
  24 chr24_43551383     ASom    C    T        0      0        2 
  24 chr24_43551383     HCab    C    T        0      0        2 
  24 chr24_43551383     HPrz    C    T        1      2        2 
  24 chr24_43551383     ZBoe    C    T        0      0        2 
  24 chr24_43551383     ZGre    C    T        0      0        2 
  24 chr24_43551383     ZHar    C    T        0      0        2 
  24 chr24_43551383   Sample    C    T        0      0        2 
  24 chr24_43555588     AAsi    A    G        0      0        2 
  24 chr24_43555588     AKia    A    G        0      0        2 
  24 chr24_43555588     AOna    A    G        0      0        2 
  24 chr24_43555588     ASom    A    G        0      0        2 
  24 chr24_43555588     HCab    A    G        1      2        2 
  24 chr24_43555588     HPrz    A    G        1      2        2 
  24 chr24_43555588     ZBoe    A    G        0      0        2 
  24 chr24_43555588     ZGre    A    G        0      0        2 
  24 chr24_43555588     ZHar    A    G        0      0        2 
  24 chr24_43555588   Sample    A    G        0      0        2 
  24 chr24_43556920     AAsi    A    G        0      0        2 
  24 chr24_43556920     AKia    A    G        0      0        2 
  24 chr24_43556920     AOna    A    G        0      0        2 
  24 chr24_43556920     ASom    A    G        0      0        2 
  24 chr24_43556920     HCab    A    G        1      2        2 
  24 chr24_43556920     HPrz    A    G        1      2        2 
  24 chr24_43556920     ZBoe    A    G        0      0        2 
  24 chr24_43556920     ZGre    A    G        0      0        2 
  24 chr24_43556920     ZHar    A    G        0      0        2 
  24 chr24_43556920   Sample    A    G        0      0        2 
  24 chr24_43585812     AAsi    A    G        0      0        2 
  24 chr24_43585812     AKia    A    G        0      0        2 
  24 chr24_43585812     AOna    A    G        0      0        2 
  24 chr24_43585812     ASom    A    G        0      0        2 
  24 chr24_43585812     HCab    A    G        1      2        2 
  24 chr24_43585812     HPrz    A    G        1      2        2 
  24 chr24_43585812     ZBoe    A    G        0      0        2 
  24 chr24_43585812     ZGre    A    G        0      0        2 
  24 chr24_43585812     ZHar    A    G        0      0        2 
  24 chr24_43585812   Sample    A    G        0      0        2 
  24 chr24_43587125     AAsi    T    C        1      2        2 
  24 chr24_43587125     AKia    T    C        0      0        2 
  24 chr24_43587125     AOna    T    C        0      0        2 
  24 chr24_43587125     ASom    T    C        0      0        2 
  24 chr24_43587125     HCab    T    C        0      0        2 
  24 chr24_43587125     HPrz    T    C        0      0        2 
  24 chr24_43587125     ZBoe    T    C        0      0        2 
  24 chr24_43587125     ZGre    T    C        0      0        2 
  24 chr24_43587125     ZHar    T    C        0      0        2 
  24 chr24_43587125   Sample    T    C        0      0        2 
  24 chr24_43588195     AAsi    G    A        0      0        2 
  24 chr24_43588195     AKia    G    A        0      0        2 
  24 chr24_43588195     AOna    G    A        0      0        2 
  24 chr24_43588195     ASom    G    A        0      0        2 
  24 chr24_43588195     HCab    G    A        0      0        2 
  24 chr24_43588195     HPrz    G    A        0      0        2 
  24 chr24_43588195     ZBoe    G    A      0.5      1        2 
  24 chr24_43588195     ZGre    G    A        0      0        2 
  24 chr24_43588195     ZHar    G    A        0      0        2 
  24 chr24_43588195   Sample    G    A        0      0        2 
  24 chr24_43594877     AAsi    G    A        0      0        2 
  24 chr24_43594877     AKia    G    A        0      0        2 
  24 chr24_43594877     AOna    G    A        0      0        2 
  24 chr24_43594877     ASom    G    A        0      0        2 
  24 chr24_43594877     HCab    G    A      0.5      1        2 
  24 chr24_43594877     HPrz    G    A        1      2        2 
  24 chr24_43594877     ZBoe    G    A        0      0        2 
  24 chr24_43594877     ZGre    G    A        0      0        2 
  24 chr24_43594877     ZHar    G    A        0      0        2 
  24 chr24_43594877   Sample    G    A        0      0        2 
  24 chr24_43603477     AAsi    C    T        0      0        2 
  24 chr24_43603477     AKia    C    T        0      0        2 
  24 chr24_43603477     AOna    C    T        0      0        2 
  24 chr24_43603477     ASom    C    T        0      0        2 
  24 chr24_43603477     HCab    C    T        1      2        2 
  24 chr24_43603477     HPrz    C    T        1      2        2 
  24 chr24_43603477     ZBoe    C    T        0      0        2 
  24 chr24_43603477     ZGre    C    T        0      0        2 
  24 chr24_43603477     ZHar    C    T        0      0        2 
  24 chr24_43603477   Sample    C    T        0      0        2 
  24 chr24_43603906     AAsi    A    C        0      0        2 
  24 chr24_43603906     AKia    A    C        0      0        2 
  24 chr24_43603906     AOna    A    C        0      0        2 
  24 chr24_43603906     ASom    A    C        0      0        2 
  24 chr24_43603906     HCab    A    C        1      2        2 
  24 chr24_43603906     HPrz    A    C        1      2        2 
  24 chr24_43603906     ZBoe    A    C        0      0        2 
  24 chr24_43603906     ZGre    A    C        0      0        2 
  24 chr24_43603906     ZHar    A    C        0      0        2 
  24 chr24_43603906   Sample    A    C        0      0        2 
  24 chr24_43606015     AAsi    T    G        0      0        2 
  24 chr24_43606015     AKia    T    G        0      0        2 
  24 chr24_43606015     AOna    T    G        0      0        2 
  24 chr24_43606015     ASom    T    G        0      0        2 
  24 chr24_43606015     HCab    T    G        0      0        2 
  24 chr24_43606015     HPrz    T    G        0      0        2 
  24 chr24_43606015     ZBoe    T    G        0      0        2 
  24 chr24_43606015     ZGre    T    G        1      2        2 
  24 chr24_43606015     ZHar    T    G        0      0        2 
  24 chr24_43606015   Sample    T    G        0      0        2 
  24 chr24_43611696     AAsi    A    G        1      2        2 
  24 chr24_43611696     AKia    A    G        0      0        2 
  24 chr24_43611696     AOna    A    G        0      0        2 
  24 chr24_43611696     ASom    A    G        0      0        2 
  24 chr24_43611696     HCab    A    G        0      0        2 
  24 chr24_43611696     HPrz    A    G        0      0        2 
  24 chr24_43611696     ZBoe    A    G        0      0        2 
  24 chr24_43611696     ZGre    A    G        0      0        2 
  24 chr24_43611696     ZHar    A    G        0      0        2 
  24 chr24_43611696   Sample    A    G        0      0        2 
  24 chr24_43612465     AAsi    G    A        0      0        2 
  24 chr24_43612465     AKia    G    A        0      0        2 
  24 chr24_43612465     AOna    G    A        0      0        2 
  24 chr24_43612465     ASom    G    A        1      2        2 
  24 chr24_43612465     HCab    G    A        0      0        2 
  24 chr24_43612465     HPrz    G    A        0      0        2 
  24 chr24_43612465     ZBoe    G    A        0      0        2 
  24 chr24_43612465     ZGre    G    A        0      0        2 
  24 chr24_43612465     ZHar    G    A        0      0        2 
  24 chr24_43612465   Sample    G    A        0      0        2 
  24 chr24_43617252     AAsi    A    G        0      0        2 
  24 chr24_43617252     AKia    A    G        0      0        2 
  24 chr24_43617252     AOna    A    G        0      0        2 
  24 chr24_43617252     ASom    A    G        0      0        2 
  24 chr24_43617252     HCab    A    G        0      0        2 
  24 chr24_43617252     HPrz    A    G      0.5      1        2 
  24 chr24_43617252     ZBoe    A    G        0      0        2 
  24 chr24_43617252     ZGre    A    G        0      0        2 
  24 chr24_43617252     ZHar    A    G        0      0        2 
  24 chr24_43617252   Sample    A    G        0      0        2 
  24 chr24_43622526     AAsi    A    G        0      0        2 
  24 chr24_43622526     AKia    A    G        0      0        2 
  24 chr24_43622526     AOna    A    G        0      0        2 
  24 chr24_43622526     ASom    A    G        1      2        2 
  24 chr24_43622526     HCab    A    G        0      0        2 
  24 chr24_43622526     HPrz    A    G        0      0        2 
  24 chr24_43622526     ZBoe    A    G      0.5      1        2 
  24 chr24_43622526     ZGre    A    G        0      0        2 
  24 chr24_43622526     ZHar    A    G        0      0        2 
  24 chr24_43622526   Sample    A    G        0      0        2 
  24 chr24_43625380     AAsi    G    A        0      0        2 
  24 chr24_43625380     AKia    G    A        0      0        2 
  24 chr24_43625380     AOna    G    A        0      0        2 
  24 chr24_43625380     ASom    G    A        0      0        2 
  24 chr24_43625380     HCab    G    A        1      2        2 
  24 chr24_43625380     HPrz    G    A        1      2        2 
  24 chr24_43625380     ZBoe    G    A        0      0        2 
  24 chr24_43625380     ZGre    G    A        0      0        2 
  24 chr24_43625380     ZHar    G    A        0      0        2 
  24 chr24_43625380   Sample    G    A        0      0        2 
  24 chr24_43634143     AAsi    G    A        0      0        2 
  24 chr24_43634143     AKia    G    A        0      0        2 
  24 chr24_43634143     AOna    G    A        0      0        2 
  24 chr24_43634143     ASom    G    A        0      0        2 
  24 chr24_43634143     HCab    G    A        1      2        2 
  24 chr24_43634143     HPrz    G    A        1      2        2 
  24 chr24_43634143     ZBoe    G    A        0      0        2 
  24 chr24_43634143     ZGre    G    A        0      0        2 
  24 chr24_43634143     ZHar    G    A        0      0        2 
  24 chr24_43634143   Sample    G    A        0      0        2 
  24 chr24_43634447     AAsi    A    G        0      0        2 
  24 chr24_43634447     AKia    A    G        0      0        2 
  24 chr24_43634447     AOna    A    G        0      0        2 
  24 chr24_43634447     ASom    A    G        0      0        2 
  24 chr24_43634447     HCab    A    G      0.5      1        2 
  24 chr24_43634447     HPrz    A    G        0      0        2 
  24 chr24_43634447     ZBoe    A    G        0      0        2 
  24 chr24_43634447     ZGre    A    G        0      0        2 
  24 chr24_43634447     ZHar    A    G        0      0        2 
  24 chr24_43634447   Sample    A    G        0      0        2 
  24 chr24_43637360     AAsi    C    T        0      0        2 
  24 chr24_43637360     AKia    C    T        0      0        2 
  24 chr24_43637360     AOna    C    T        0      0        2 
  24 chr24_43637360     ASom    C    T        0      0        2 
  24 chr24_43637360     HCab    C    T        1      2        2 
  24 chr24_43637360     HPrz    C    T        1      2        2 
  24 chr24_43637360     ZBoe    C    T        0      0        2 
  24 chr24_43637360     ZGre    C    T        0      0        2 
  24 chr24_43637360     ZHar    C    T        0      0        2 
  24 chr24_43637360   Sample    C    T        0      0        2 
  24 chr24_43639431     AAsi    A    G        0      0        2 
  24 chr24_43639431     AKia    A    G        0      0        2 
  24 chr24_43639431     AOna    A    G        0      0        2 
  24 chr24_43639431     ASom    A    G        0      0        2 
  24 chr24_43639431     HCab    A    G        1      2        2 
  24 chr24_43639431     HPrz    A    G        1      2        2 
  24 chr24_43639431     ZBoe    A    G        0      0        2 
  24 chr24_43639431     ZGre    A    G        0      0        2 
  24 chr24_43639431     ZHar    A    G        0      0        2 
  24 chr24_43639431   Sample    A    G        0      0        2 
  24 chr24_43642353     AAsi    T    C        0      0        2 
  24 chr24_43642353     AKia    T    C        0      0        2 
  24 chr24_43642353     AOna    T    C      0.5      1        2 
  24 chr24_43642353     ASom    T    C        0      0        2 
  24 chr24_43642353     HCab    T    C        0      0        2 
  24 chr24_43642353     HPrz    T    C        0      0        2 
  24 chr24_43642353     ZBoe    T    C        0      0        2 
  24 chr24_43642353     ZGre    T    C        0      0        2 
  24 chr24_43642353     ZHar    T    C        0      0        2 
  24 chr24_43642353   Sample    T    C        0      0        2 
  24 chr24_43643126     AAsi    G    T        0      0        2 
  24 chr24_43643126     AKia    G    T        0      0        2 
  24 chr24_43643126     AOna    G    T        0      0        2 
  24 chr24_43643126     ASom    G    T        0      0        2 
  24 chr24_43643126     HCab    G    T        0      0        2 
  24 chr24_43643126     HPrz    G    T        0      0        2 
  24 chr24_43643126     ZBoe    G    T        1      2        2 
  24 chr24_43643126     ZGre    G    T        0      0        2 
  24 chr24_43643126     ZHar    G    T        0      0        2 
  24 chr24_43643126   Sample    G    T        0      0        2 
  24 chr24_43643207     AAsi    T    C        0      0        2 
  24 chr24_43643207     AKia    T    C        0      0        2 
  24 chr24_43643207     AOna    T    C        0      0        2 
  24 chr24_43643207     ASom    T    C        0      0        2 
  24 chr24_43643207     HCab    T    C        1      2        2 
  24 chr24_43643207     HPrz    T    C        1      2        2 
  24 chr24_43643207     ZBoe    T    C        0      0        2 
  24 chr24_43643207     ZGre    T    C        0      0        2 
  24 chr24_43643207     ZHar    T    C        0      0        2 
  24 chr24_43643207   Sample    T    C        0      0        2 
  24 chr24_43643566     AAsi    T    G        0      0        2 
  24 chr24_43643566     AKia    T    G        0      0        2 
  24 chr24_43643566     AOna    T    G        0      0        2 
  24 chr24_43643566     ASom    T    G        0      0        2 
  24 chr24_43643566     HCab    T    G      0.5      1        2 
  24 chr24_43643566     HPrz    T    G        0      0        2 
  24 chr24_43643566     ZBoe    T    G        0      0        2 
  24 chr24_43643566     ZGre    T    G        0      0        2 
  24 chr24_43643566     ZHar    T    G        0      0        2 
  24 chr24_43643566   Sample    T    G        0      0        2 
  24 chr24_43649985     AAsi    G    A        0      0        2 
  24 chr24_43649985     AKia    G    A        0      0        2 
  24 chr24_43649985     AOna    G    A        0      0        2 
  24 chr24_43649985     ASom    G    A        0      0        2 
  24 chr24_43649985     HCab    G    A        0      0        2 
  24 chr24_43649985     HPrz    G    A        0      0        2 
  24 chr24_43649985     ZBoe    G    A        0      0        2 
  24 chr24_43649985     ZGre    G    A        1      2        2 
  24 chr24_43649985     ZHar    G    A        0      0        2 
  24 chr24_43649985   Sample    G    A        0      0        2 
  24 chr24_43653343     AAsi    G    A        0      0        2 
  24 chr24_43653343     AKia    G    A        0      0        2 
  24 chr24_43653343     AOna    G    A        1      2        2 
  24 chr24_43653343     ASom    G    A        0      0        2 
  24 chr24_43653343     HCab    G    A        0      0        2 
  24 chr24_43653343     HPrz    G    A        0      0        2 
  24 chr24_43653343     ZBoe    G    A        0      0        2 
  24 chr24_43653343     ZGre    G    A        0      0        2 
  24 chr24_43653343     ZHar    G    A        0      0        2 
  24 chr24_43653343   Sample    G    A        0      0        2 
  24 chr24_43654276     AAsi    G    C        0      0        2 
  24 chr24_43654276     AKia    G    C        0      0        2 
  24 chr24_43654276     AOna    G    C        0      0        2 
  24 chr24_43654276     ASom    G    C        0      0        2 
  24 chr24_43654276     HCab    G    C        1      2        2 
  24 chr24_43654276     HPrz    G    C        1      2        2 
  24 chr24_43654276     ZBoe    G    C        0      0        2 
  24 chr24_43654276     ZGre    G    C        0      0        2 
  24 chr24_43654276     ZHar    G    C        0      0        2 
  24 chr24_43654276   Sample    G    C        0      0        2 
  24 chr24_43655961     AAsi    A    G        0      0        2 
  24 chr24_43655961     AKia    A    G        0      0        2 
  24 chr24_43655961     AOna    A    G        0      0        2 
  24 chr24_43655961     ASom    A    G        0      0        2 
  24 chr24_43655961     HCab    A    G        0      0        2 
  24 chr24_43655961     HPrz    A    G        0      0        2 
  24 chr24_43655961     ZBoe    A    G        0      0        2 
  24 chr24_43655961     ZGre    A    G        0      0        2 
  24 chr24_43655961     ZHar    A    G        1      2        2 
  24 chr24_43655961   Sample    A    G        0      0        2 
  24 chr24_43655966     AAsi    G    A        0      0        2 
  24 chr24_43655966     AKia    G    A        0      0        2 
  24 chr24_43655966     AOna    G    A        0      0        2 
  24 chr24_43655966     ASom    G    A        1      2        2 
  24 chr24_43655966     HCab    G    A        0      0        2 
  24 chr24_43655966     HPrz    G    A        0      0        2 
  24 chr24_43655966     ZBoe    G    A        0      0        2 
  24 chr24_43655966     ZGre    G    A        0      0        2 
  24 chr24_43655966     ZHar    G    A        0      0        2 
  24 chr24_43655966   Sample    G    A        0      0        2 
  24 chr24_43656168     AAsi    G    T        0      0        2 
  24 chr24_43656168     AKia    G    T        0      0        2 
  24 chr24_43656168     AOna    G    T        0      0        2 
  24 chr24_43656168     ASom    G    T        0      0        2 
  24 chr24_43656168     HCab    G    T        0      0        2 
  24 chr24_43656168     HPrz    G    T        0      0        2 
  24 chr24_43656168     ZBoe    G    T      0.5      1        2 
  24 chr24_43656168     ZGre    G    T        0      0        2 
  24 chr24_43656168     ZHar    G    T        0      0        2 
  24 chr24_43656168   Sample    G    T        0      0        2 
  24 chr24_43661585     AAsi    A    G        0      0        2 
  24 chr24_43661585     AKia    A    G        0      0        2 
  24 chr24_43661585     AOna    A    G        0      0        2 
  24 chr24_43661585     ASom    A    G        0      0        2 
  24 chr24_43661585     HCab    A    G        1      2        2 
  24 chr24_43661585     HPrz    A    G        1      2        2 
  24 chr24_43661585     ZBoe    A    G        0      0        2 
  24 chr24_43661585     ZGre    A    G        0      0        2 
  24 chr24_43661585     ZHar    A    G        0      0        2 
  24 chr24_43661585   Sample    A    G        0      0        2 
  24 chr24_43664995     AAsi    A    G        0      0        2 
  24 chr24_43664995     AKia    A    G        0      0        2 
  24 chr24_43664995     AOna    A    G        0      0        2 
  24 chr24_43664995     ASom    A    G        0      0        2 
  24 chr24_43664995     HCab    A    G        0      0        2 
  24 chr24_43664995     HPrz    A    G        0      0        2 
  24 chr24_43664995     ZBoe    A    G        0      0        2 
  24 chr24_43664995     ZGre    A    G        0      0        2 
  24 chr24_43664995     ZHar    A    G        1      2        2 
  24 chr24_43664995   Sample    A    G        0      0        2 
  24 chr24_43671682     AAsi    A    G        0      0        2 
  24 chr24_43671682     AKia    A    G      0.5      1        2 
  24 chr24_43671682     AOna    A    G        0      0        2 
  24 chr24_43671682     ASom    A    G        0      0        2 
  24 chr24_43671682     HCab    A    G        0      0        2 
  24 chr24_43671682     HPrz    A    G        0      0        2 
  24 chr24_43671682     ZBoe    A    G        0      0        2 
  24 chr24_43671682     ZGre    A    G        0      0        2 
  24 chr24_43671682     ZHar    A    G        0      0        2 
  24 chr24_43671682   Sample    A    G        0      0        2 
  24 chr24_43680219     AAsi    G    A        0      0        2 
  24 chr24_43680219     AKia    G    A        1      2        2 
  24 chr24_43680219     AOna    G    A        0      0        2 
  24 chr24_43680219     ASom    G    A        0      0        2 
  24 chr24_43680219     HCab    G    A        0      0        2 
  24 chr24_43680219     HPrz    G    A        0      0        2 
  24 chr24_43680219     ZBoe    G    A        0      0        2 
  24 chr24_43680219     ZGre    G    A        0      0        2 
  24 chr24_43680219     ZHar    G    A        0      0        2 
  24 chr24_43680219   Sample    G    A        0      0        2 
  24 chr24_43681477     AAsi    G    C        0      0        2 
  24 chr24_43681477     AKia    G    C        0      0        2 
  24 chr24_43681477     AOna    G    C        0      0        2 
  24 chr24_43681477     ASom    G    C        0      0        2 
  24 chr24_43681477     HCab    G    C        0      0        2 
  24 chr24_43681477     HPrz    G    C        0      0        2 
  24 chr24_43681477     ZBoe    G    C      0.5      1        2 
  24 chr24_43681477     ZGre    G    C        0      0        2 
  24 chr24_43681477     ZHar    G    C        0      0        2 
  24 chr24_43681477   Sample    G    C        0      0        2 
  24 chr24_43686369     AAsi    G    C        0      0        2 
  24 chr24_43686369     AKia    G    C        0      0        2 
  24 chr24_43686369     AOna    G    C        0      0        2 
  24 chr24_43686369     ASom    G    C        0      0        2 
  24 chr24_43686369     HCab    G    C        1      2        2 
  24 chr24_43686369     HPrz    G    C        1      2        2 
  24 chr24_43686369     ZBoe    G    C        0      0        2 
  24 chr24_43686369     ZGre    G    C        0      0        2 
  24 chr24_43686369     ZHar    G    C        0      0        2 
  24 chr24_43686369   Sample    G    C        0      0        2 
  24 chr24_43687472     AAsi    A    C        0      0        2 
  24 chr24_43687472     AKia    A    C        0      0        2 
  24 chr24_43687472     AOna    A    C        0      0        2 
  24 chr24_43687472     ASom    A    C        0      0        2 
  24 chr24_43687472     HCab    A    C        1      2        2 
  24 chr24_43687472     HPrz    A    C        1      2        2 
  24 chr24_43687472     ZBoe    A    C        0      0        2 
  24 chr24_43687472     ZGre    A    C        0      0        2 
  24 chr24_43687472     ZHar    A    C        0      0        2 
  24 chr24_43687472   Sample    A    C        0      0        2 
  24 chr24_43689064     AAsi    G    A        0      0        2 
  24 chr24_43689064     AKia    G    A        0      0        2 
  24 chr24_43689064     AOna    G    A        0      0        2 
  24 chr24_43689064     ASom    G    A        0      0        2 
  24 chr24_43689064     HCab    G    A        1      2        2 
  24 chr24_43689064     HPrz    G    A        1      2        2 
  24 chr24_43689064     ZBoe    G    A        0      0        2 
  24 chr24_43689064     ZGre    G    A        0      0        2 
  24 chr24_43689064     ZHar    G    A        0      0        2 
  24 chr24_43689064   Sample    G    A        0      0        2 
  24 chr24_43690603     AAsi    G    A        0      0        2 
  24 chr24_43690603     AKia    G    A        0      0        2 
  24 chr24_43690603     AOna    G    A        0      0        2 
  24 chr24_43690603     ASom    G    A        0      0        2 
  24 chr24_43690603     HCab    G    A        1      2        2 
  24 chr24_43690603     HPrz    G    A        1      2        2 
  24 chr24_43690603     ZBoe    G    A        0      0        2 
  24 chr24_43690603     ZGre    G    A        0      0        2 
  24 chr24_43690603     ZHar    G    A        0      0        2 
  24 chr24_43690603   Sample    G    A        0      0        2 
  24 chr24_43702510     AAsi    A    T        0      0        2 
  24 chr24_43702510     AKia    A    T        0      0        2 
  24 chr24_43702510     AOna    A    T        0      0        2 
  24 chr24_43702510     ASom    A    T        0      0        2 
  24 chr24_43702510     HCab    A    T        1      2        2 
  24 chr24_43702510     HPrz    A    T        1      2        2 
  24 chr24_43702510     ZBoe    A    T        0      0        2 
  24 chr24_43702510     ZGre    A    T        0      0        2 
  24 chr24_43702510     ZHar    A    T        0      0        2 
  24 chr24_43702510   Sample    A    T        0      0        2 
  24 chr24_43705077     AAsi    C    T        0      0        2 
  24 chr24_43705077     AKia    C    T        0      0        2 
  24 chr24_43705077     AOna    C    T        0      0        2 
  24 chr24_43705077     ASom    C    T        0      0        2 
  24 chr24_43705077     HCab    C    T        0      0        2 
  24 chr24_43705077     HPrz    C    T        0      0        2 
  24 chr24_43705077     ZBoe    C    T        0      0        2 
  24 chr24_43705077     ZGre    C    T        0      0        2 
  24 chr24_43705077     ZHar    C    T        1      2        2 
  24 chr24_43705077   Sample    C    T        0      0        2 
  24 chr24_43706819     AAsi    G    A        0      0        2 
  24 chr24_43706819     AKia    G    A        0      0        2 
  24 chr24_43706819     AOna    G    A        0      0        2 
  24 chr24_43706819     ASom    G    A        0      0        2 
  24 chr24_43706819     HCab    G    A        0      0        2 
  24 chr24_43706819     HPrz    G    A        0      0        2 
  24 chr24_43706819     ZBoe    G    A      0.5      1        2 
  24 chr24_43706819     ZGre    G    A        0      0        2 
  24 chr24_43706819     ZHar    G    A        0      0        2 
  24 chr24_43706819   Sample    G    A        0      0        2 
  24 chr24_43709843     AAsi    A    T        0      0        2 
  24 chr24_43709843     AKia    A    T        0      0        2 
  24 chr24_43709843     AOna    A    T        0      0        2 
  24 chr24_43709843     ASom    A    T        0      0        2 
  24 chr24_43709843     HCab    A    T        1      2        2 
  24 chr24_43709843     HPrz    A    T        1      2        2 
  24 chr24_43709843     ZBoe    A    T        0      0        2 
  24 chr24_43709843     ZGre    A    T        0      0        2 
  24 chr24_43709843     ZHar    A    T        0      0        2 
  24 chr24_43709843   Sample    A    T        0      0        2 
  24 chr24_43722145     AAsi    C    G        0      0        2 
  24 chr24_43722145     AKia    C    G        0      0        2 
  24 chr24_43722145     AOna    C    G        0      0        2 
  24 chr24_43722145     ASom    C    G        1      2        2 
  24 chr24_43722145     HCab    C    G        0      0        2 
  24 chr24_43722145     HPrz    C    G        0      0        2 
  24 chr24_43722145     ZBoe    C    G        0      0        2 
  24 chr24_43722145     ZGre    C    G        0      0        2 
  24 chr24_43722145     ZHar    C    G        0      0        2 
  24 chr24_43722145   Sample    C    G        1      2        2 
  24 chr24_43722667     AAsi    G    C        0      0        2 
  24 chr24_43722667     AKia    G    C        0      0        2 
  24 chr24_43722667     AOna    G    C        0      0        2 
  24 chr24_43722667     ASom    G    C        0      0        2 
  24 chr24_43722667     HCab    G    C        1      2        2 
  24 chr24_43722667     HPrz    G    C        1      2        2 
  24 chr24_43722667     ZBoe    G    C        0      0        2 
  24 chr24_43722667     ZGre    G    C        0      0        2 
  24 chr24_43722667     ZHar    G    C        0      0        2 
  24 chr24_43722667   Sample    G    C        0      0        2 
  24 chr24_43727053     AAsi    G    A        0      0        2 
  24 chr24_43727053     AKia    G    A        0      0        2 
  24 chr24_43727053     AOna    G    A        0      0        2 
  24 chr24_43727053     ASom    G    A        0      0        2 
  24 chr24_43727053     HCab    G    A        0      0        2 
  24 chr24_43727053     HPrz    G    A        0      0        2 
  24 chr24_43727053     ZBoe    G    A        0      0        2 
  24 chr24_43727053     ZGre    G    A        0      0        2 
  24 chr24_43727053     ZHar    G    A        1      2        2 
  24 chr24_43727053   Sample    G    A        0      0        2 
  24 chr24_43727465     AAsi    A    T        0      0        2 
  24 chr24_43727465     AKia    A    T        0      0        2 
  24 chr24_43727465     AOna    A    T      0.5      1        2 
  24 chr24_43727465     ASom    A    T        0      0        2 
  24 chr24_43727465     HCab    A    T        0      0        2 
  24 chr24_43727465     HPrz    A    T        0      0        2 
  24 chr24_43727465     ZBoe    A    T        0      0        2 
  24 chr24_43727465     ZGre    A    T        0      0        2 
  24 chr24_43727465     ZHar    A    T        0      0        2 
  24 chr24_43727465   Sample    A    T        0      0        2 
  24 chr24_43733568     AAsi    T    A        0      0        2 
  24 chr24_43733568     AKia    T    A        0      0        2 
  24 chr24_43733568     AOna    T    A      0.5      1        2 
  24 chr24_43733568     ASom    T    A        0      0        2 
  24 chr24_43733568     HCab    T    A        0      0        2 
  24 chr24_43733568     HPrz    T    A        0      0        2 
  24 chr24_43733568     ZBoe    T    A        0      0        2 
  24 chr24_43733568     ZGre    T    A        0      0        2 
  24 chr24_43733568     ZHar    T    A        0      0        2 
  24 chr24_43733568   Sample    T    A        0      0        2 
  24 chr24_43734764     AAsi    C    T        0      0        2 
  24 chr24_43734764     AKia    C    T        0      0        2 
  24 chr24_43734764     AOna    C    T      0.5      1        2 
  24 chr24_43734764     ASom    C    T        0      0        2 
  24 chr24_43734764     HCab    C    T        0      0        2 
  24 chr24_43734764     HPrz    C    T        0      0        2 
  24 chr24_43734764     ZBoe    C    T        0      0        2 
  24 chr24_43734764     ZGre    C    T        0      0        2 
  24 chr24_43734764     ZHar    C    T        0      0        2 
  24 chr24_43734764   Sample    C    T        0      0        2 
  24 chr24_43739649     AAsi    T    A        0      0        2 
  24 chr24_43739649     AKia    T    A      0.5      1        2 
  24 chr24_43739649     AOna    T    A        0      0        2 
  24 chr24_43739649     ASom    T    A        0      0        2 
  24 chr24_43739649     HCab    T    A        0      0        2 
  24 chr24_43739649     HPrz    T    A        0      0        2 
  24 chr24_43739649     ZBoe    T    A        0      0        2 
  24 chr24_43739649     ZGre    T    A        0      0        2 
  24 chr24_43739649     ZHar    T    A        0      0        2 
  24 chr24_43739649   Sample    T    A        0      0        2 
  24 chr24_43739996     AAsi    A    G        0      0        2 
  24 chr24_43739996     AKia    A    G        0      0        2 
  24 chr24_43739996     AOna    A    G        0      0        2 
  24 chr24_43739996     ASom    A    G        0      0        2 
  24 chr24_43739996     HCab    A    G        0      0        2 
  24 chr24_43739996     HPrz    A    G        0      0        2 
  24 chr24_43739996     ZBoe    A    G        0      0        2 
  24 chr24_43739996     ZGre    A    G        0      0        2 
  24 chr24_43739996     ZHar    A    G        1      2        2 
  24 chr24_43739996   Sample    A    G        0      0        2 
  24 chr24_43744184     AAsi    G    A        0      0        2 
  24 chr24_43744184     AKia    G    A        0      0        2 
  24 chr24_43744184     AOna    G    A      0.5      1        2 
  24 chr24_43744184     ASom    G    A        0      0        2 
  24 chr24_43744184     HCab    G    A        0      0        2 
  24 chr24_43744184     HPrz    G    A        0      0        2 
  24 chr24_43744184     ZBoe    G    A        0      0        2 
  24 chr24_43744184     ZGre    G    A        0      0        2 
  24 chr24_43744184     ZHar    G    A        0      0        2 
  24 chr24_43744184   Sample    G    A        0      0        2 
  24 chr24_43750538     AAsi    C    T        1      2        2 
  24 chr24_43750538     AKia    C    T        0      0        2 
  24 chr24_43750538     AOna    C    T      0.5      1        2 
  24 chr24_43750538     ASom    C    T        1      2        2 
  24 chr24_43750538     HCab    C    T        0      0        2 
  24 chr24_43750538     HPrz    C    T        0      0        2 
  24 chr24_43750538     ZBoe    C    T        0      0        2 
  24 chr24_43750538     ZGre    C    T        0      0        2 
  24 chr24_43750538     ZHar    C    T        0      0        2 
  24 chr24_43750538   Sample    C    T        1      2        2 
  24 chr24_43751174     AAsi    G    C        0      0        2 
  24 chr24_43751174     AKia    G    C        1      2        2 
  24 chr24_43751174     AOna    G    C      0.5      1        2 
  24 chr24_43751174     ASom    G    C        0      0        2 
  24 chr24_43751174     HCab    G    C        0      0        2 
  24 chr24_43751174     HPrz    G    C        0      0        2 
  24 chr24_43751174     ZBoe    G    C        0      0        2 
  24 chr24_43751174     ZGre    G    C        0      0        2 
  24 chr24_43751174     ZHar    G    C        0      0        2 
  24 chr24_43751174   Sample    G    C        0      0        2 
  24 chr24_43755059     AAsi    T    C        0      0        2 
  24 chr24_43755059     AKia    T    C        0      0        2 
  24 chr24_43755059     AOna    T    C        0      0        2 
  24 chr24_43755059     ASom    T    C        0      0        2 
  24 chr24_43755059     HCab    T    C        0      0        2 
  24 chr24_43755059     HPrz    T    C        0      0        2 
  24 chr24_43755059     ZBoe    T    C      0.5      1        2 
  24 chr24_43755059     ZGre    T    C        0      0        2 
  24 chr24_43755059     ZHar    T    C        0      0        2 
  24 chr24_43755059   Sample    T    C        0      0        2 
  24 chr24_43765110     AAsi    G    A        0      0        2 
  24 chr24_43765110     AKia    G    A        0      0        2 
  24 chr24_43765110     AOna    G    A        0      0        2 
  24 chr24_43765110     ASom    G    A        0      0        2 
  24 chr24_43765110     HCab    G    A        1      2        2 
  24 chr24_43765110     HPrz    G    A        1      2        2 
  24 chr24_43765110     ZBoe    G    A        0      0        2 
  24 chr24_43765110     ZGre    G    A        0      0        2 
  24 chr24_43765110     ZHar    G    A        0      0        2 
  24 chr24_43765110   Sample    G    A        0      0        2 
  24 chr24_43778561     AAsi    C    T        0      0        2 
  24 chr24_43778561     AKia    C    T        0      0        2 
  24 chr24_43778561     AOna    C    T        0      0        2 
  24 chr24_43778561     ASom    C    T        0      0        2 
  24 chr24_43778561     HCab    C    T        1      2        2 
  24 chr24_43778561     HPrz    C    T        1      2        2 
  24 chr24_43778561     ZBoe    C    T        0      0        2 
  24 chr24_43778561     ZGre    C    T        0      0        2 
  24 chr24_43778561     ZHar    C    T        0      0        2 
  24 chr24_43778561   Sample    C    T        0      0        2 
  24 chr24_43779562     AAsi    G    A        1      2        2 
  24 chr24_43779562     AKia    G    A        1      2        2 
  24 chr24_43779562     AOna    G    A        1      2        2 
  24 chr24_43779562     ASom    G    A        1      2        2 
  24 chr24_43779562     HCab    G    A        0      0        2 
  24 chr24_43779562     HPrz    G    A        0      0        2 
  24 chr24_43779562     ZBoe    G    A        0      0        2 
  24 chr24_43779562     ZGre    G    A        0      0        2 
  24 chr24_43779562     ZHar    G    A        0      0        2 
  24 chr24_43779562   Sample    G    A        1      2        2 
  24 chr24_43781043     AAsi    T    C        1      2        2 
  24 chr24_43781043     AKia    T    C        0      0        2 
  24 chr24_43781043     AOna    T    C        0      0        2 
  24 chr24_43781043     ASom    T    C        0      0        2 
  24 chr24_43781043     HCab    T    C        1      2        2 
  24 chr24_43781043     HPrz    T    C        1      2        2 
  24 chr24_43781043     ZBoe    T    C        0      0        2 
  24 chr24_43781043     ZGre    T    C        0      0        2 
  24 chr24_43781043     ZHar    T    C        0      0        2 
  24 chr24_43781043   Sample    T    C        1      2        2 
  24 chr24_43784687     AAsi    A    G        0      0        2 
  24 chr24_43784687     AKia    A    G        0      0        2 
  24 chr24_43784687     AOna    A    G        0      0        2 
  24 chr24_43784687     ASom    A    G        0      0        2 
  24 chr24_43784687     HCab    A    G        0      0        2 
  24 chr24_43784687     HPrz    A    G        0      0        2 
  24 chr24_43784687     ZBoe    A    G        0      0        2 
  24 chr24_43784687     ZGre    A    G        1      2        2 
  24 chr24_43784687     ZHar    A    G        0      0        2 
  24 chr24_43784687   Sample    A    G        0      0        2 
  24 chr24_43785823     AAsi    G    T        0      0        2 
  24 chr24_43785823     AKia    G    T        0      0        2 
  24 chr24_43785823     AOna    G    T        0      0        2 
  24 chr24_43785823     ASom    G    T        0      0        2 
  24 chr24_43785823     HCab    G    T      0.5      1        2 
  24 chr24_43785823     HPrz    G    T        1      2        2 
  24 chr24_43785823     ZBoe    G    T        0      0        2 
  24 chr24_43785823     ZGre    G    T        0      0        2 
  24 chr24_43785823     ZHar    G    T        0      0        2 
  24 chr24_43785823   Sample    G    T        0      0        2 
  24 chr24_43787377     AAsi    A    G        0      0        2 
  24 chr24_43787377     AKia    A    G        0      0        2 
  24 chr24_43787377     AOna    A    G        0      0        2 
  24 chr24_43787377     ASom    A    G        0      0        2 
  24 chr24_43787377     HCab    A    G        0      0        2 
  24 chr24_43787377     HPrz    A    G        0      0        2 
  24 chr24_43787377     ZBoe    A    G        0      0        2 
  24 chr24_43787377     ZGre    A    G        0      0        2 
  24 chr24_43787377     ZHar    A    G        1      2        2 
  24 chr24_43787377   Sample    A    G        0      0        2 
  24 chr24_43797070     AAsi    C    T        0      0        2 
  24 chr24_43797070     AKia    C    T        0      0        2 
  24 chr24_43797070     AOna    C    T        0      0        2 
  24 chr24_43797070     ASom    C    T        0      0        2 
  24 chr24_43797070     HCab    C    T        0      0        2 
  24 chr24_43797070     HPrz    C    T        1      2        2 
  24 chr24_43797070     ZBoe    C    T        0      0        2 
  24 chr24_43797070     ZGre    C    T        0      0        2 
  24 chr24_43797070     ZHar    C    T        0      0        2 
  24 chr24_43797070   Sample    C    T        0      0        2 
  24 chr24_43806363     AAsi    A    G        0      0        2 
  24 chr24_43806363     AKia    A    G        1      2        2 
  24 chr24_43806363     AOna    A    G        0      0        2 
  24 chr24_43806363     ASom    A    G        0      0        2 
  24 chr24_43806363     HCab    A    G        0      0        2 
  24 chr24_43806363     HPrz    A    G        0      0        2 
  24 chr24_43806363     ZBoe    A    G        0      0        2 
  24 chr24_43806363     ZGre    A    G        0      0        2 
  24 chr24_43806363     ZHar    A    G        0      0        2 
  24 chr24_43806363   Sample    A    G        0      0        2 
  24 chr24_43807519     AAsi    T    A        0      0        2 
  24 chr24_43807519     AKia    T    A        0      0        2 
  24 chr24_43807519     AOna    T    A        0      0        2 
  24 chr24_43807519     ASom    T    A        0      0        2 
  24 chr24_43807519     HCab    T    A        0      0        2 
  24 chr24_43807519     HPrz    T    A        0      0        2 
  24 chr24_43807519     ZBoe    T    A      0.5      1        2 
  24 chr24_43807519     ZGre    T    A        0      0        2 
  24 chr24_43807519     ZHar    T    A        0      0        2 
  24 chr24_43807519   Sample    T    A        0      0        2 
  24 chr24_43809094     AAsi    G    T        0      0        2 
  24 chr24_43809094     AKia    G    T        0      0        2 
  24 chr24_43809094     AOna    G    T        0      0        2 
  24 chr24_43809094     ASom    G    T        0      0        2 
  24 chr24_43809094     HCab    G    T        1      2        2 
  24 chr24_43809094     HPrz    G    T        1      2        2 
  24 chr24_43809094     ZBoe    G    T        0      0        2 
  24 chr24_43809094     ZGre    G    T        0      0        2 
  24 chr24_43809094     ZHar    G    T        0      0        2 
  24 chr24_43809094   Sample    G    T        0      0        2 
  24 chr24_43809830     AAsi    G    C        0      0        2 
  24 chr24_43809830     AKia    G    C        0      0        2 
  24 chr24_43809830     AOna    G    C        0      0        2 
  24 chr24_43809830     ASom    G    C        0      0        2 
  24 chr24_43809830     HCab    G    C        0      0        2 
  24 chr24_43809830     HPrz    G    C        0      0        2 
  24 chr24_43809830     ZBoe    G    C      0.5      1        2 
  24 chr24_43809830     ZGre    G    C        0      0        2 
  24 chr24_43809830     ZHar    G    C        0      0        2 
  24 chr24_43809830   Sample    G    C        0      0        2 
  24 chr24_43812431     AAsi    G    A        0      0        2 
  24 chr24_43812431     AKia    G    A        0      0        2 
  24 chr24_43812431     AOna    G    A        0      0        2 
  24 chr24_43812431     ASom    G    A        0      0        2 
  24 chr24_43812431     HCab    G    A        0      0        2 
  24 chr24_43812431     HPrz    G    A        0      0        2 
  24 chr24_43812431     ZBoe    G    A        0      0        2 
  24 chr24_43812431     ZGre    G    A        0      0        2 
  24 chr24_43812431     ZHar    G    A        1      2        2 
  24 chr24_43812431   Sample    G    A        0      0        2 
  24 chr24_43815456     AAsi    A    C      0.5      1        2 
  24 chr24_43815456     AKia    A    C        0      0        2 
  24 chr24_43815456     AOna    A    C        0      0        2 
  24 chr24_43815456     ASom    A    C        0      0        2 
  24 chr24_43815456     HCab    A    C        0      0        2 
  24 chr24_43815456     HPrz    A    C        0      0        2 
  24 chr24_43815456     ZBoe    A    C        0      0        2 
  24 chr24_43815456     ZGre    A    C        0      0        2 
  24 chr24_43815456     ZHar    A    C        0      0        2 
  24 chr24_43815456   Sample    A    C        1      2        2 
  24 chr24_43819393     AAsi    T    C        0      0        2 
  24 chr24_43819393     AKia    T    C        0      0        2 
  24 chr24_43819393     AOna    T    C        0      0        2 
  24 chr24_43819393     ASom    T    C        1      2        2 
  24 chr24_43819393     HCab    T    C        0      0        2 
  24 chr24_43819393     HPrz    T    C        0      0        2 
  24 chr24_43819393     ZBoe    T    C        0      0        2 
  24 chr24_43819393     ZGre    T    C        0      0        2 
  24 chr24_43819393     ZHar    T    C        0      0        2 
  24 chr24_43819393   Sample    T    C        0      0        2 
  24 chr24_43820573     AAsi    G    C      0.5      1        2 
  24 chr24_43820573     AKia    G    C        0      0        2 
  24 chr24_43820573     AOna    G    C        0      0        2 
  24 chr24_43820573     ASom    G    C        0      0        2 
  24 chr24_43820573     HCab    G    C        0      0        2 
  24 chr24_43820573     HPrz    G    C        0      0        2 
  24 chr24_43820573     ZBoe    G    C        0      0        2 
  24 chr24_43820573     ZGre    G    C        0      0        2 
  24 chr24_43820573     ZHar    G    C        0      0        2 
  24 chr24_43820573   Sample    G    C        0      0        2 
  24 chr24_43820673     AAsi    A    G        0      0        2 
  24 chr24_43820673     AKia    A    G        0      0        2 
  24 chr24_43820673     AOna    A    G        0      0        2 
  24 chr24_43820673     ASom    A    G        0      0        2 
  24 chr24_43820673     HCab    A    G        1      2        2 
  24 chr24_43820673     HPrz    A    G        1      2        2 
  24 chr24_43820673     ZBoe    A    G        0      0        2 
  24 chr24_43820673     ZGre    A    G        0      0        2 
  24 chr24_43820673     ZHar    A    G        0      0        2 
  24 chr24_43820673   Sample    A    G        0      0        2 
  24 chr24_43821739     AAsi    A    G        0      0        2 
  24 chr24_43821739     AKia    A    G        0      0        2 
  24 chr24_43821739     AOna    A    G        0      0        2 
  24 chr24_43821739     ASom    A    G        0      0        2 
  24 chr24_43821739     HCab    A    G      0.5      1        2 
  24 chr24_43821739     HPrz    A    G        1      2        2 
  24 chr24_43821739     ZBoe    A    G        0      0        2 
  24 chr24_43821739     ZGre    A    G        0      0        2 
  24 chr24_43821739     ZHar    A    G        0      0        2 
  24 chr24_43821739   Sample    A    G        0      0        2 
  24 chr24_43836349     AAsi    A    G        1      2        2 
  24 chr24_43836349     AKia    A    G        0      0        2 
  24 chr24_43836349     AOna    A    G        0      0        2 
  24 chr24_43836349     ASom    A    G        1      2        2 
  24 chr24_43836349     HCab    A    G        0      0        2 
  24 chr24_43836349     HPrz    A    G        0      0        2 
  24 chr24_43836349     ZBoe    A    G        0      0        2 
  24 chr24_43836349     ZGre    A    G        0      0        2 
  24 chr24_43836349     ZHar    A    G        0      0        2 
  24 chr24_43836349   Sample    A    G        1      2        2 
  24 chr24_43838932     AAsi    A    C        0      0        2 
  24 chr24_43838932     AKia    A    C        0      0        2 
  24 chr24_43838932     AOna    A    C        0      0        2 
  24 chr24_43838932     ASom    A    C        0      0        2 
  24 chr24_43838932     HCab    A    C        0      0        2 
  24 chr24_43838932     HPrz    A    C      0.5      1        2 
  24 chr24_43838932     ZBoe    A    C        0      0        2 
  24 chr24_43838932     ZGre    A    C        0      0        2 
  24 chr24_43838932     ZHar    A    C        0      0        2 
  24 chr24_43838932   Sample    A    C        0      0        2 
  24 chr24_43841395     AAsi    T    A        0      0        2 
  24 chr24_43841395     AKia    T    A        0      0        2 
  24 chr24_43841395     AOna    T    A      0.5      1        2 
  24 chr24_43841395     ASom    T    A        0      0        2 
  24 chr24_43841395     HCab    T    A        0      0        2 
  24 chr24_43841395     HPrz    T    A        0      0        2 
  24 chr24_43841395     ZBoe    T    A        1      2        2 
  24 chr24_43841395     ZGre    T    A        1      2        2 
  24 chr24_43841395     ZHar    T    A        1      2        2 
  24 chr24_43841395   Sample    T    A        0      0        2 
  24 chr24_43848921     AAsi    A    G        0      0        2 
  24 chr24_43848921     AKia    A    G        0      0        2 
  24 chr24_43848921     AOna    A    G      0.5      1        2 
  24 chr24_43848921     ASom    A    G        0      0        2 
  24 chr24_43848921     HCab    A    G        0      0        2 
  24 chr24_43848921     HPrz    A    G        0      0        2 
  24 chr24_43848921     ZBoe    A    G        0      0        2 
  24 chr24_43848921     ZGre    A    G        0      0        2 
  24 chr24_43848921     ZHar    A    G        0      0        2 
  24 chr24_43848921   Sample    A    G        0      0        2 
  24 chr24_43849563     AAsi    T    C        0      0        2 
  24 chr24_43849563     AKia    T    C        0      0        2 
  24 chr24_43849563     AOna    T    C        0      0        2 
  24 chr24_43849563     ASom    T    C        0      0        2 
  24 chr24_43849563     HCab    T    C        0      0        2 
  24 chr24_43849563     HPrz    T    C        0      0        2 
  24 chr24_43849563     ZBoe    T    C        0      0        2 
  24 chr24_43849563     ZGre    T    C        1      2        2 
  24 chr24_43849563     ZHar    T    C        0      0        2 
  24 chr24_43849563   Sample    T    C        0      0        2 
  24 chr24_43854330     AAsi    A    G        0      0        2 
  24 chr24_43854330     AKia    A    G        0      0        2 
  24 chr24_43854330     AOna    A    G      0.5      1        2 
  24 chr24_43854330     ASom    A    G        0      0        2 
  24 chr24_43854330     HCab    A    G        0      0        2 
  24 chr24_43854330     HPrz    A    G        0      0        2 
  24 chr24_43854330     ZBoe    A    G        0      0        2 
  24 chr24_43854330     ZGre    A    G        0      0        2 
  24 chr24_43854330     ZHar    A    G        0      0        2 
  24 chr24_43854330   Sample    A    G        0      0        2 
  24 chr24_43857191     AAsi    T    C        1      2        2 
  24 chr24_43857191     AKia    T    C        0      0        2 
  24 chr24_43857191     AOna    T    C        0      0        2 
  24 chr24_43857191     ASom    T    C        0      0        2 
  24 chr24_43857191     HCab    T    C        0      0        2 
  24 chr24_43857191     HPrz    T    C        0      0        2 
  24 chr24_43857191     ZBoe    T    C        0      0        2 
  24 chr24_43857191     ZGre    T    C        0      0        2 
  24 chr24_43857191     ZHar    T    C        0      0        2 
  24 chr24_43857191   Sample    T    C        0      0        2 
  24 chr24_43862988     AAsi    T    A        0      0        2 
  24 chr24_43862988     AKia    T    A        0      0        2 
  24 chr24_43862988     AOna    T    A        0      0        2 
  24 chr24_43862988     ASom    T    A        0      0        2 
  24 chr24_43862988     HCab    T    A      0.5      1        2 
  24 chr24_43862988     HPrz    T    A        0      0        2 
  24 chr24_43862988     ZBoe    T    A        0      0        2 
  24 chr24_43862988     ZGre    T    A        0      0        2 
  24 chr24_43862988     ZHar    T    A        0      0        2 
  24 chr24_43862988   Sample    T    A        0      0        2 
  24 chr24_43867949     AAsi    T    C        0      0        2 
  24 chr24_43867949     AKia    T    C        0      0        2 
  24 chr24_43867949     AOna    T    C        0      0        2 
  24 chr24_43867949     ASom    T    C        0      0        2 
  24 chr24_43867949     HCab    T    C        0      0        2 
  24 chr24_43867949     HPrz    T    C        0      0        2 
  24 chr24_43867949     ZBoe    T    C      0.5      1        2 
  24 chr24_43867949     ZGre    T    C        0      0        2 
  24 chr24_43867949     ZHar    T    C        0      0        2 
  24 chr24_43867949   Sample    T    C        0      0        2 
  24 chr24_43871878     AAsi    T    C        0      0        2 
  24 chr24_43871878     AKia    T    C        0      0        2 
  24 chr24_43871878     AOna    T    C        0      0        2 
  24 chr24_43871878     ASom    T    C        0      0        2 
  24 chr24_43871878     HCab    T    C      0.5      1        2 
  24 chr24_43871878     HPrz    T    C        1      2        2 
  24 chr24_43871878     ZBoe    T    C        0      0        2 
  24 chr24_43871878     ZGre    T    C        0      0        2 
  24 chr24_43871878     ZHar    T    C        0      0        2 
  24 chr24_43871878   Sample    T    C        0      0        2 
  24 chr24_43880916     AAsi    C    G        0      0        2 
  24 chr24_43880916     AKia    C    G        0      0        2 
  24 chr24_43880916     AOna    C    G        0      0        2 
  24 chr24_43880916     ASom    C    G        0      0        2 
  24 chr24_43880916     HCab    C    G        0      0        2 
  24 chr24_43880916     HPrz    C    G        0      0        2 
  24 chr24_43880916     ZBoe    C    G        0      0        2 
  24 chr24_43880916     ZGre    C    G        0      0        2 
  24 chr24_43880916     ZHar    C    G        1      2        2 
  24 chr24_43880916   Sample    C    G        0      0        2 
  24 chr24_43886144     AAsi    G    T        0      0        2 
  24 chr24_43886144     AKia    G    T        0      0        2 
  24 chr24_43886144     AOna    G    T        0      0        2 
  24 chr24_43886144     ASom    G    T        0      0        2 
  24 chr24_43886144     HCab    G    T        1      2        2 
  24 chr24_43886144     HPrz    G    T        1      2        2 
  24 chr24_43886144     ZBoe    G    T        0      0        2 
  24 chr24_43886144     ZGre    G    T        0      0        2 
  24 chr24_43886144     ZHar    G    T        0      0        2 
  24 chr24_43886144   Sample    G    T        0      0        2 
  24 chr24_43886874     AAsi    G    C        0      0        2 
  24 chr24_43886874     AKia    G    C        0      0        2 
  24 chr24_43886874     AOna    G    C        0      0        2 
  24 chr24_43886874     ASom    G    C        0      0        2 
  24 chr24_43886874     HCab    G    C        1      2        2 
  24 chr24_43886874     HPrz    G    C        1      2        2 
  24 chr24_43886874     ZBoe    G    C        0      0        2 
  24 chr24_43886874     ZGre    G    C        0      0        2 
  24 chr24_43886874     ZHar    G    C        0      0        2 
  24 chr24_43886874   Sample    G    C        0      0        2 
  24 chr24_43889333     AAsi    T    G        0      0        2 
  24 chr24_43889333     AKia    T    G        0      0        2 
  24 chr24_43889333     AOna    T    G        0      0        2 
  24 chr24_43889333     ASom    T    G        0      0        2 
  24 chr24_43889333     HCab    T    G        0      0        2 
  24 chr24_43889333     HPrz    T    G        0      0        2 
  24 chr24_43889333     ZBoe    T    G      0.5      1        2 
  24 chr24_43889333     ZGre    T    G        0      0        2 
  24 chr24_43889333     ZHar    T    G        0      0        2 
  24 chr24_43889333   Sample    T    G        0      0        2 
  24 chr24_43889377     AAsi    A    C        0      0        2 
  24 chr24_43889377     AKia    A    C        0      0        2 
  24 chr24_43889377     AOna    A    C        0      0        2 
  24 chr24_43889377     ASom    A    C        0      0        2 
  24 chr24_43889377     HCab    A    C      0.5      1        2 
  24 chr24_43889377     HPrz    A    C        0      0        2 
  24 chr24_43889377     ZBoe    A    C        0      0        2 
  24 chr24_43889377     ZGre    A    C        0      0        2 
  24 chr24_43889377     ZHar    A    C        0      0        2 
  24 chr24_43889377   Sample    A    C        0      0        2 
  24 chr24_43891480     AAsi    G    A        1      2        2 
  24 chr24_43891480     AKia    G    A        0      0        2 
  24 chr24_43891480     AOna    G    A        0      0        2 
  24 chr24_43891480     ASom    G    A        0      0        2 
  24 chr24_43891480     HCab    G    A        0      0        2 
  24 chr24_43891480     HPrz    G    A        0      0        2 
  24 chr24_43891480     ZBoe    G    A        0      0        2 
  24 chr24_43891480     ZGre    G    A        0      0        2 
  24 chr24_43891480     ZHar    G    A        0      0        2 
  24 chr24_43891480   Sample    G    A        1      2        2 
  24 chr24_43891547     AAsi    C    T        0      0        2 
  24 chr24_43891547     AKia    C    T        0      0        2 
  24 chr24_43891547     AOna    C    T        0      0        2 
  24 chr24_43891547     ASom    C    T        0      0        2 
  24 chr24_43891547     HCab    C    T      0.5      1        2 
  24 chr24_43891547     HPrz    C    T        1      2        2 
  24 chr24_43891547     ZBoe    C    T        0      0        2 
  24 chr24_43891547     ZGre    C    T        0      0        2 
  24 chr24_43891547     ZHar    C    T        0      0        2 
  24 chr24_43891547   Sample    C    T        0      0        2 
  24 chr24_43892196     AAsi    T    C        0      0        2 
  24 chr24_43892196     AKia    T    C        0      0        2 
  24 chr24_43892196     AOna    T    C      0.5      1        2 
  24 chr24_43892196     ASom    T    C        0      0        2 
  24 chr24_43892196     HCab    T    C        0      0        2 
  24 chr24_43892196     HPrz    T    C        0      0        2 
  24 chr24_43892196     ZBoe    T    C        0      0        2 
  24 chr24_43892196     ZGre    T    C        0      0        2 
  24 chr24_43892196     ZHar    T    C        0      0        2 
  24 chr24_43892196   Sample    T    C        0      0        2 
  24 chr24_43917567     AAsi    C    T        0      0        2 
  24 chr24_43917567     AKia    C    T        0      0        2 
  24 chr24_43917567     AOna    C    T        0      0        2 
  24 chr24_43917567     ASom    C    T        0      0        2 
  24 chr24_43917567     HCab    C    T        1      2        2 
  24 chr24_43917567     HPrz    C    T        1      2        2 
  24 chr24_43917567     ZBoe    C    T        0      0        2 
  24 chr24_43917567     ZGre    C    T        0      0        2 
  24 chr24_43917567     ZHar    C    T        0      0        2 
  24 chr24_43917567   Sample    C    T        0      0        2 
  24 chr24_43920106     AAsi    A    G        0      0        2 
  24 chr24_43920106     AKia    A    G        0      0        2 
  24 chr24_43920106     AOna    A    G        0      0        2 
  24 chr24_43920106     ASom    A    G        0      0        2 
  24 chr24_43920106     HCab    A    G        0      0        2 
  24 chr24_43920106     HPrz    A    G        0      0        2 
  24 chr24_43920106     ZBoe    A    G        0      0        2 
  24 chr24_43920106     ZGre    A    G        1      2        2 
  24 chr24_43920106     ZHar    A    G        0      0        2 
  24 chr24_43920106   Sample    A    G        0      0        2 
  24 chr24_43934977     AAsi    A    T        0      0        2 
  24 chr24_43934977     AKia    A    T        0      0        2 
  24 chr24_43934977     AOna    A    T        0      0        2 
  24 chr24_43934977     ASom    A    T        0      0        2 
  24 chr24_43934977     HCab    A    T        1      2        2 
  24 chr24_43934977     HPrz    A    T        1      2        2 
  24 chr24_43934977     ZBoe    A    T        0      0        2 
  24 chr24_43934977     ZGre    A    T        0      0        2 
  24 chr24_43934977     ZHar    A    T        0      0        2 
  24 chr24_43934977   Sample    A    T        0      0        2 
  24 chr24_43936896     AAsi    T    C        0      0        2 
  24 chr24_43936896     AKia    T    C        0      0        2 
  24 chr24_43936896     AOna    T    C        0      0        2 
  24 chr24_43936896     ASom    T    C        0      0        2 
  24 chr24_43936896     HCab    T    C        1      2        2 
  24 chr24_43936896     HPrz    T    C        1      2        2 
  24 chr24_43936896     ZBoe    T    C        0      0        2 
  24 chr24_43936896     ZGre    T    C        0      0        2 
  24 chr24_43936896     ZHar    T    C        0      0        2 
  24 chr24_43936896   Sample    T    C        0      0        2 
  24 chr24_43937922     AAsi    T    C        0      0        2 
  24 chr24_43937922     AKia    T    C        0      0        2 
  24 chr24_43937922     AOna    T    C        1      2        2 
  24 chr24_43937922     ASom    T    C        0      0        2 
  24 chr24_43937922     HCab    T    C        0      0        2 
  24 chr24_43937922     HPrz    T    C        0      0        2 
  24 chr24_43937922     ZBoe    T    C        0      0        2 
  24 chr24_43937922     ZGre    T    C        0      0        2 
  24 chr24_43937922     ZHar    T    C        0      0        2 
  24 chr24_43937922   Sample    T    C        0      0        2 
  24 chr24_43948000     AAsi    A    G        0      0        2 
  24 chr24_43948000     AKia    A    G        1      2        2 
  24 chr24_43948000     AOna    A    G        0      0        2 
  24 chr24_43948000     ASom    A    G        0      0        2 
  24 chr24_43948000     HCab    A    G        0      0        2 
  24 chr24_43948000     HPrz    A    G        0      0        2 
  24 chr24_43948000     ZBoe    A    G        0      0        2 
  24 chr24_43948000     ZGre    A    G        0      0        2 
  24 chr24_43948000     ZHar    A    G        0      0        2 
  24 chr24_43948000   Sample    A    G        0      0        2 
  24 chr24_43964067     AAsi    A    G        0      0        2 
  24 chr24_43964067     AKia    A    G        0      0        2 
  24 chr24_43964067     AOna    A    G        0      0        2 
  24 chr24_43964067     ASom    A    G        0      0        2 
  24 chr24_43964067     HCab    A    G        0      0        2 
  24 chr24_43964067     HPrz    A    G        0      0        2 
  24 chr24_43964067     ZBoe    A    G        0      0        2 
  24 chr24_43964067     ZGre    A    G        1      2        2 
  24 chr24_43964067     ZHar    A    G        0      0        2 
  24 chr24_43964067   Sample    A    G        0      0        2 
  24 chr24_43964963     AAsi    T    G        0      0        2 
  24 chr24_43964963     AKia    T    G        0      0        2 
  24 chr24_43964963     AOna    T    G        0      0        2 
  24 chr24_43964963     ASom    T    G        0      0        2 
  24 chr24_43964963     HCab    T    G      0.5      1        2 
  24 chr24_43964963     HPrz    T    G        1      2        2 
  24 chr24_43964963     ZBoe    T    G        0      0        2 
  24 chr24_43964963     ZGre    T    G        0      0        2 
  24 chr24_43964963     ZHar    T    G        0      0        2 
  24 chr24_43964963   Sample    T    G        0      0        2 
  24 chr24_43975378     AAsi    T    C      0.5      1        2 
  24 chr24_43975378     AKia    T    C        0      0        2 
  24 chr24_43975378     AOna    T    C        0      0        2 
  24 chr24_43975378     ASom    T    C        0      0        2 
  24 chr24_43975378     HCab    T    C        0      0        2 
  24 chr24_43975378     HPrz    T    C        0      0        2 
  24 chr24_43975378     ZBoe    T    C        0      0        2 
  24 chr24_43975378     ZGre    T    C        0      0        2 
  24 chr24_43975378     ZHar    T    C        0      0        2 
  24 chr24_43975378   Sample    T    C        0      0        2 
  24 chr24_43983094     AAsi    C    A        0      0        2 
  24 chr24_43983094     AKia    C    A        0      0        2 
  24 chr24_43983094     AOna    C    A        0      0        2 
  24 chr24_43983094     ASom    C    A        0      0        2 
  24 chr24_43983094     HCab    C    A        1      2        2 
  24 chr24_43983094     HPrz    C    A        1      2        2 
  24 chr24_43983094     ZBoe    C    A        0      0        2 
  24 chr24_43983094     ZGre    C    A        0      0        2 
  24 chr24_43983094     ZHar    C    A        0      0        2 
  24 chr24_43983094   Sample    C    A        0      0        2 
  24 chr24_43991043     AAsi    A    C        0      0        2 
  24 chr24_43991043     AKia    A    C        0      0        2 
  24 chr24_43991043     AOna    A    C        0      0        2 
  24 chr24_43991043     ASom    A    C        0      0        2 
  24 chr24_43991043     HCab    A    C        0      0        2 
  24 chr24_43991043     HPrz    A    C        0      0        2 
  24 chr24_43991043     ZBoe    A    C      0.5      1        2 
  24 chr24_43991043     ZGre    A    C        0      0        2 
  24 chr24_43991043     ZHar    A    C        0      0        2 
  24 chr24_43991043   Sample    A    C        0      0        2 
  24 chr24_43998268     AAsi    C    G        1      2        2 
  24 chr24_43998268     AKia    C    G        0      0        2 
  24 chr24_43998268     AOna    C    G        0      0        2 
  24 chr24_43998268     ASom    C    G        0      0        2 
  24 chr24_43998268     HCab    C    G        0      0        2 
  24 chr24_43998268     HPrz    C    G        0      0        2 
  24 chr24_43998268     ZBoe    C    G        0      0        2 
  24 chr24_43998268     ZGre    C    G        0      0        2 
  24 chr24_43998268     ZHar    C    G        0      0        2 
  24 chr24_43998268   Sample    C    G        1      2        2 
  24 chr24_44014605     AAsi    G    C        0      0        2 
  24 chr24_44014605     AKia    G    C        0      0        2 
  24 chr24_44014605     AOna    G    C        0      0        2 
  24 chr24_44014605     ASom    G    C        0      0        2 
  24 chr24_44014605     HCab    G    C      0.5      1        2 
  24 chr24_44014605     HPrz    G    C        0      0        2 
  24 chr24_44014605     ZBoe    G    C        0      0        2 
  24 chr24_44014605     ZGre    G    C        0      0        2 
  24 chr24_44014605     ZHar    G    C        0      0        2 
  24 chr24_44014605   Sample    G    C        0      0        2 
  24 chr24_44016941     AAsi    C    A        1      2        2 
  24 chr24_44016941     AKia    C    A        0      0        2 
  24 chr24_44016941     AOna    C    A        0      0        2 
  24 chr24_44016941     ASom    C    A        1      2        2 
  24 chr24_44016941     HCab    C    A        0      0        2 
  24 chr24_44016941     HPrz    C    A        0      0        2 
  24 chr24_44016941     ZBoe    C    A        0      0        2 
  24 chr24_44016941     ZGre    C    A        0      0        2 
  24 chr24_44016941     ZHar    C    A        0      0        2 
  24 chr24_44016941   Sample    C    A        1      2        2 
  24 chr24_44025122     AAsi    T    C        0      0        2 
  24 chr24_44025122     AKia    T    C        0      0        2 
  24 chr24_44025122     AOna    T    C        0      0        2 
  24 chr24_44025122     ASom    T    C        0      0        2 
  24 chr24_44025122     HCab    T    C        0      0        2 
  24 chr24_44025122     HPrz    T    C        0      0        2 
  24 chr24_44025122     ZBoe    T    C        0      0        2 
  24 chr24_44025122     ZGre    T    C        1      2        2 
  24 chr24_44025122     ZHar    T    C        0      0        2 
  24 chr24_44025122   Sample    T    C        0      0        2 
  24 chr24_44025261     AAsi    G    A        0      0        2 
  24 chr24_44025261     AKia    G    A        0      0        2 
  24 chr24_44025261     AOna    G    A        0      0        2 
  24 chr24_44025261     ASom    G    A        0      0        2 
  24 chr24_44025261     HCab    G    A        1      2        2 
  24 chr24_44025261     HPrz    G    A        1      2        2 
  24 chr24_44025261     ZBoe    G    A        0      0        2 
  24 chr24_44025261     ZGre    G    A        0      0        2 
  24 chr24_44025261     ZHar    G    A        0      0        2 
  24 chr24_44025261   Sample    G    A        0      0        2 
  24 chr24_44029286     AAsi    A    G        0      0        2 
  24 chr24_44029286     AKia    A    G        0      0        2 
  24 chr24_44029286     AOna    A    G        0      0        2 
  24 chr24_44029286     ASom    A    G        0      0        2 
  24 chr24_44029286     HCab    A    G        0      0        2 
  24 chr24_44029286     HPrz    A    G        0      0        2 
  24 chr24_44029286     ZBoe    A    G        0      0        2 
  24 chr24_44029286     ZGre    A    G        1      2        2 
  24 chr24_44029286     ZHar    A    G        0      0        2 
  24 chr24_44029286   Sample    A    G        0      0        2 
  24 chr24_44032009     AAsi    G    C        0      0        2 
  24 chr24_44032009     AKia    G    C        0      0        2 
  24 chr24_44032009     AOna    G    C      0.5      1        2 
  24 chr24_44032009     ASom    G    C        0      0        2 
  24 chr24_44032009     HCab    G    C        0      0        2 
  24 chr24_44032009     HPrz    G    C        0      0        2 
  24 chr24_44032009     ZBoe    G    C        0      0        2 
  24 chr24_44032009     ZGre    G    C        0      0        2 
  24 chr24_44032009     ZHar    G    C        0      0        2 
  24 chr24_44032009   Sample    G    C        0      0        2 
  24 chr24_44032391     AAsi    A    G        0      0        2 
  24 chr24_44032391     AKia    A    G        0      0        2 
  24 chr24_44032391     AOna    A    G      0.5      1        2 
  24 chr24_44032391     ASom    A    G        0      0        2 
  24 chr24_44032391     HCab    A    G        0      0        2 
  24 chr24_44032391     HPrz    A    G        0      0        2 
  24 chr24_44032391     ZBoe    A    G        0      0        2 
  24 chr24_44032391     ZGre    A    G        0      0        2 
  24 chr24_44032391     ZHar    A    G        0      0        2 
  24 chr24_44032391   Sample    A    G        0      0        2 
  24 chr24_44040442     AAsi    G    A        0      0        2 
  24 chr24_44040442     AKia    G    A      0.5      1        2 
  24 chr24_44040442     AOna    G    A        0      0        2 
  24 chr24_44040442     ASom    G    A        0      0        2 
  24 chr24_44040442     HCab    G    A        0      0        2 
  24 chr24_44040442     HPrz    G    A        0      0        2 
  24 chr24_44040442     ZBoe    G    A        0      0        2 
  24 chr24_44040442     ZGre    G    A        0      0        2 
  24 chr24_44040442     ZHar    G    A        0      0        2 
  24 chr24_44040442   Sample    G    A        0      0        2 
  24 chr24_44043964     AAsi    C    T        0      0        2 
  24 chr24_44043964     AKia    C    T        0      0        2 
  24 chr24_44043964     AOna    C    T        0      0        2 
  24 chr24_44043964     ASom    C    T        0      0        2 
  24 chr24_44043964     HCab    C    T        0      0        2 
  24 chr24_44043964     HPrz    C    T        0      0        2 
  24 chr24_44043964     ZBoe    C    T        0      0        2 
  24 chr24_44043964     ZGre    C    T        0      0        2 
  24 chr24_44043964     ZHar    C    T        1      2        2 
  24 chr24_44043964   Sample    C    T        0      0        2 
  24 chr24_44048690     AAsi    G    A        0      0        2 
  24 chr24_44048690     AKia    G    A      0.5      1        2 
  24 chr24_44048690     AOna    G    A        0      0        2 
  24 chr24_44048690     ASom    G    A        0      0        2 
  24 chr24_44048690     HCab    G    A        0      0        2 
  24 chr24_44048690     HPrz    G    A        0      0        2 
  24 chr24_44048690     ZBoe    G    A        0      0        2 
  24 chr24_44048690     ZGre    G    A        0      0        2 
  24 chr24_44048690     ZHar    G    A        0      0        2 
  24 chr24_44048690   Sample    G    A        0      0        2 
  24 chr24_44049299     AAsi    G    A        0      0        2 
  24 chr24_44049299     AKia    G    A        0      0        2 
  24 chr24_44049299     AOna    G    A        0      0        2 
  24 chr24_44049299     ASom    G    A        0      0        2 
  24 chr24_44049299     HCab    G    A        1      2        2 
  24 chr24_44049299     HPrz    G    A        1      2        2 
  24 chr24_44049299     ZBoe    G    A        0      0        2 
  24 chr24_44049299     ZGre    G    A        0      0        2 
  24 chr24_44049299     ZHar    G    A        0      0        2 
  24 chr24_44049299   Sample    G    A        0      0        2 
  24 chr24_44052139     AAsi    A    G        0      0        2 
  24 chr24_44052139     AKia    A    G        0      0        2 
  24 chr24_44052139     AOna    A    G        0      0        2 
  24 chr24_44052139     ASom    A    G        0      0        2 
  24 chr24_44052139     HCab    A    G        0      0        2 
  24 chr24_44052139     HPrz    A    G        0      0        2 
  24 chr24_44052139     ZBoe    A    G        0      0        2 
  24 chr24_44052139     ZGre    A    G        1      2        2 
  24 chr24_44052139     ZHar    A    G        0      0        2 
  24 chr24_44052139   Sample    A    G        0      0        2 
  24 chr24_44055039     AAsi    G    T        0      0        2 
  24 chr24_44055039     AKia    G    T        0      0        2 
  24 chr24_44055039     AOna    G    T        0      0        2 
  24 chr24_44055039     ASom    G    T        0      0        2 
  24 chr24_44055039     HCab    G    T        0      0        2 
  24 chr24_44055039     HPrz    G    T        0      0        2 
  24 chr24_44055039     ZBoe    G    T      0.5      1        2 
  24 chr24_44055039     ZGre    G    T        0      0        2 
  24 chr24_44055039     ZHar    G    T        0      0        2 
  24 chr24_44055039   Sample    G    T        0      0        2 
  24 chr24_44057619     AAsi    C    T        0      0        2 
  24 chr24_44057619     AKia    C    T      0.5      1        2 
  24 chr24_44057619     AOna    C    T        0      0        2 
  24 chr24_44057619     ASom    C    T        0      0        2 
  24 chr24_44057619     HCab    C    T        0      0        2 
  24 chr24_44057619     HPrz    C    T        0      0        2 
  24 chr24_44057619     ZBoe    C    T        0      0        2 
  24 chr24_44057619     ZGre    C    T        0      0        2 
  24 chr24_44057619     ZHar    C    T        0      0        2 
  24 chr24_44057619   Sample    C    T        0      0        2 
  24 chr24_44058142     AAsi    A    G        0      0        2 
  24 chr24_44058142     AKia    A    G        0      0        2 
  24 chr24_44058142     AOna    A    G        0      0        2 
  24 chr24_44058142     ASom    A    G        0      0        2 
  24 chr24_44058142     HCab    A    G        1      2        2 
  24 chr24_44058142     HPrz    A    G        1      2        2 
  24 chr24_44058142     ZBoe    A    G        0      0        2 
  24 chr24_44058142     ZGre    A    G        0      0        2 
  24 chr24_44058142     ZHar    A    G        0      0        2 
  24 chr24_44058142   Sample    A    G        0      0        2 
  24 chr24_44059890     AAsi    T    C        0      0        2 
  24 chr24_44059890     AKia    T    C        0      0        2 
  24 chr24_44059890     AOna    T    C        0      0        2 
  24 chr24_44059890     ASom    T    C        0      0        2 
  24 chr24_44059890     HCab    T    C        0      0        2 
  24 chr24_44059890     HPrz    T    C        0      0        2 
  24 chr24_44059890     ZBoe    T    C        0      0        2 
  24 chr24_44059890     ZGre    T    C        0      0        2 
  24 chr24_44059890     ZHar    T    C        1      2        2 
  24 chr24_44059890   Sample    T    C        0      0        2 
  24 chr24_44073176     AAsi    T    C        0      0        2 
  24 chr24_44073176     AKia    T    C        0      0        2 
  24 chr24_44073176     AOna    T    C        0      0        2 
  24 chr24_44073176     ASom    T    C        0      0        2 
  24 chr24_44073176     HCab    T    C        0      0        2 
  24 chr24_44073176     HPrz    T    C        0      0        2 
  24 chr24_44073176     ZBoe    T    C      0.5      1        2 
  24 chr24_44073176     ZGre    T    C        0      0        2 
  24 chr24_44073176     ZHar    T    C        0      0        2 
  24 chr24_44073176   Sample    T    C        0      0        2 
  24 chr24_44075230     AAsi    A    G        0      0        2 
  24 chr24_44075230     AKia    A    G        0      0        2 
  24 chr24_44075230     AOna    A    G        0      0        2 
  24 chr24_44075230     ASom    A    G        0      0        2 
  24 chr24_44075230     HCab    A    G        1      2        2 
  24 chr24_44075230     HPrz    A    G        1      2        2 
  24 chr24_44075230     ZBoe    A    G        0      0        2 
  24 chr24_44075230     ZGre    A    G        0      0        2 
  24 chr24_44075230     ZHar    A    G        0      0        2 
  24 chr24_44075230   Sample    A    G        0      0        2 
  24 chr24_44080445     AAsi    G    A        0      0        2 
  24 chr24_44080445     AKia    G    A        0      0        2 
  24 chr24_44080445     AOna    G    A        0      0        2 
  24 chr24_44080445     ASom    G    A        0      0        2 
  24 chr24_44080445     HCab    G    A        0      0        2 
  24 chr24_44080445     HPrz    G    A        1      2        2 
  24 chr24_44080445     ZBoe    G    A        0      0        2 
  24 chr24_44080445     ZGre    G    A        0      0        2 
  24 chr24_44080445     ZHar    G    A        0      0        2 
  24 chr24_44080445   Sample    G    A        0      0        2 
  24 chr24_44084811     AAsi    A    G        0      0        2 
  24 chr24_44084811     AKia    A    G        0      0        2 
  24 chr24_44084811     AOna    A    G        0      0        2 
  24 chr24_44084811     ASom    A    G        0      0        2 
  24 chr24_44084811     HCab    A    G      0.5      1        2 
  24 chr24_44084811     HPrz    A    G        0      0        2 
  24 chr24_44084811     ZBoe    A    G        0      0        2 
  24 chr24_44084811     ZGre    A    G        0      0        2 
  24 chr24_44084811     ZHar    A    G        0      0        2 
  24 chr24_44084811   Sample    A    G        0      0        2 
  24 chr24_44085685     AAsi    T    C        0      0        2 
  24 chr24_44085685     AKia    T    C        0      0        2 
  24 chr24_44085685     AOna    T    C        0      0        2 
  24 chr24_44085685     ASom    T    C        0      0        2 
  24 chr24_44085685     HCab    T    C        1      2        2 
  24 chr24_44085685     HPrz    T    C        1      2        2 
  24 chr24_44085685     ZBoe    T    C        0      0        2 
  24 chr24_44085685     ZGre    T    C        0      0        2 
  24 chr24_44085685     ZHar    T    C        0      0        2 
  24 chr24_44085685   Sample    T    C        0      0        2 
  24 chr24_44103373     AAsi    T    C        0      0        2 
  24 chr24_44103373     AKia    T    C        0      0        2 
  24 chr24_44103373     AOna    T    C        0      0        2 
  24 chr24_44103373     ASom    T    C        0      0        2 
  24 chr24_44103373     HCab    T    C        0      0        2 
  24 chr24_44103373     HPrz    T    C      0.5      1        2 
  24 chr24_44103373     ZBoe    T    C        1      2        2 
  24 chr24_44103373     ZGre    T    C        0      0        2 
  24 chr24_44103373     ZHar    T    C        0      0        2 
  24 chr24_44103373   Sample    T    C        0      0        2 
  24 chr24_44103665     AAsi    T    C        0      0        2 
  24 chr24_44103665     AKia    T    C        0      0        2 
  24 chr24_44103665     AOna    T    C        0      0        2 
  24 chr24_44103665     ASom    T    C        0      0        2 
  24 chr24_44103665     HCab    T    C        1      2        2 
  24 chr24_44103665     HPrz    T    C        1      2        2 
  24 chr24_44103665     ZBoe    T    C        0      0        2 
  24 chr24_44103665     ZGre    T    C        0      0        2 
  24 chr24_44103665     ZHar    T    C        0      0        2 
  24 chr24_44103665   Sample    T    C        0      0        2 
  24 chr24_44104162     AAsi    G    A        0      0        2 
  24 chr24_44104162     AKia    G    A      0.5      1        2 
  24 chr24_44104162     AOna    G    A        0      0        2 
  24 chr24_44104162     ASom    G    A        0      0        2 
  24 chr24_44104162     HCab    G    A        0      0        2 
  24 chr24_44104162     HPrz    G    A        0      0        2 
  24 chr24_44104162     ZBoe    G    A        0      0        2 
  24 chr24_44104162     ZGre    G    A        0      0        2 
  24 chr24_44104162     ZHar    G    A        0      0        2 
  24 chr24_44104162   Sample    G    A        0      0        2 
  24 chr24_44106881     AAsi    T    C        0      0        2 
  24 chr24_44106881     AKia    T    C        0      0        2 
  24 chr24_44106881     AOna    T    C        0      0        2 
  24 chr24_44106881     ASom    T    C        0      0        2 
  24 chr24_44106881     HCab    T    C        0      0        2 
  24 chr24_44106881     HPrz    T    C        0      0        2 
  24 chr24_44106881     ZBoe    T    C        0      0        2 
  24 chr24_44106881     ZGre    T    C        0      0        2 
  24 chr24_44106881     ZHar    T    C        1      2        2 
  24 chr24_44106881   Sample    T    C        0      0        2 
  24 chr24_44112444     AAsi    G    A        0      0        2 
  24 chr24_44112444     AKia    G    A        0      0        2 
  24 chr24_44112444     AOna    G    A        0      0        2 
  24 chr24_44112444     ASom    G    A        0      0        2 
  24 chr24_44112444     HCab    G    A        1      2        2 
  24 chr24_44112444     HPrz    G    A        1      2        2 
  24 chr24_44112444     ZBoe    G    A        0      0        2 
  24 chr24_44112444     ZGre    G    A        0      0        2 
  24 chr24_44112444     ZHar    G    A        0      0        2 
  24 chr24_44112444   Sample    G    A        0      0        2 
  24 chr24_44115746     AAsi    T    A        0      0        2 
  24 chr24_44115746     AKia    T    A        0      0        2 
  24 chr24_44115746     AOna    T    A        0      0        2 
  24 chr24_44115746     ASom    T    A        0      0        2 
  24 chr24_44115746     HCab    T    A        1      2        2 
  24 chr24_44115746     HPrz    T    A        1      2        2 
  24 chr24_44115746     ZBoe    T    A        0      0        2 
  24 chr24_44115746     ZGre    T    A        0      0        2 
  24 chr24_44115746     ZHar    T    A        0      0        2 
  24 chr24_44115746   Sample    T    A        0      0        2 
  24 chr24_44116552     AAsi    T    C        0      0        2 
  24 chr24_44116552     AKia    T    C        0      0        2 
  24 chr24_44116552     AOna    T    C        0      0        2 
  24 chr24_44116552     ASom    T    C        0      0        2 
  24 chr24_44116552     HCab    T    C        0      0        2 
  24 chr24_44116552     HPrz    T    C      0.5      1        2 
  24 chr24_44116552     ZBoe    T    C        0      0        2 
  24 chr24_44116552     ZGre    T    C        0      0        2 
  24 chr24_44116552     ZHar    T    C        0      0        2 
  24 chr24_44116552   Sample    T    C        0      0        2 
  24 chr24_44117895     AAsi    A    G        0      0        2 
  24 chr24_44117895     AKia    A    G        0      0        2 
  24 chr24_44117895     AOna    A    G        0      0        2 
  24 chr24_44117895     ASom    A    G        0      0        2 
  24 chr24_44117895     HCab    A    G      0.5      1        2 
  24 chr24_44117895     HPrz    A    G        0      0        2 
  24 chr24_44117895     ZBoe    A    G        0      0        2 
  24 chr24_44117895     ZGre    A    G        0      0        2 
  24 chr24_44117895     ZHar    A    G        0      0        2 
  24 chr24_44117895   Sample    A    G        0      0        2 
  24 chr24_44118067     AAsi    C    T        0      0        2 
  24 chr24_44118067     AKia    C    T        0      0        2 
  24 chr24_44118067     AOna    C    T        0      0        2 
  24 chr24_44118067     ASom    C    T        0      0        2 
  24 chr24_44118067     HCab    C    T      0.5      1        2 
  24 chr24_44118067     HPrz    C    T        0      0        2 
  24 chr24_44118067     ZBoe    C    T        0      0        2 
  24 chr24_44118067     ZGre    C    T        0      0        2 
  24 chr24_44118067     ZHar    C    T        0      0        2 
  24 chr24_44118067   Sample    C    T        0      0        2 
  24 chr24_44129195     AAsi    G    T        0      0        2 
  24 chr24_44129195     AKia    G    T        0      0        2 
  24 chr24_44129195     AOna    G    T        0      0        2 
  24 chr24_44129195     ASom    G    T        0      0        2 
  24 chr24_44129195     HCab    G    T        1      2        2 
  24 chr24_44129195     HPrz    G    T        1      2        2 
  24 chr24_44129195     ZBoe    G    T        0      0        2 
  24 chr24_44129195     ZGre    G    T        0      0        2 
  24 chr24_44129195     ZHar    G    T        0      0        2 
  24 chr24_44129195   Sample    G    T        0      0        2 
  24 chr24_44139330     AAsi    A    G        0      0        2 
  24 chr24_44139330     AKia    A    G      0.5      1        2 
  24 chr24_44139330     AOna    A    G        0      0        2 
  24 chr24_44139330     ASom    A    G        0      0        2 
  24 chr24_44139330     HCab    A    G        0      0        2 
  24 chr24_44139330     HPrz    A    G        0      0        2 
  24 chr24_44139330     ZBoe    A    G        0      0        2 
  24 chr24_44139330     ZGre    A    G        0      0        2 
  24 chr24_44139330     ZHar    A    G        0      0        2 
  24 chr24_44139330   Sample    A    G        0      0        2 
  24 chr24_44139705     AAsi    T    C        0      0        2 
  24 chr24_44139705     AKia    T    C        0      0        2 
  24 chr24_44139705     AOna    T    C        0      0        2 
  24 chr24_44139705     ASom    T    C        0      0        2 
  24 chr24_44139705     HCab    T    C        1      2        2 
  24 chr24_44139705     HPrz    T    C        1      2        2 
  24 chr24_44139705     ZBoe    T    C        0      0        2 
  24 chr24_44139705     ZGre    T    C        0      0        2 
  24 chr24_44139705     ZHar    T    C        0      0        2 
  24 chr24_44139705   Sample    T    C        0      0        2 
  24 chr24_44171976     AAsi    C    G        0      0        2 
  24 chr24_44171976     AKia    C    G        0      0        2 
  24 chr24_44171976     AOna    C    G        0      0        2 
  24 chr24_44171976     ASom    C    G        0      0        2 
  24 chr24_44171976     HCab    C    G      0.5      1        2 
  24 chr24_44171976     HPrz    C    G        0      0        2 
  24 chr24_44171976     ZBoe    C    G        0      0        2 
  24 chr24_44171976     ZGre    C    G        0      0        2 
  24 chr24_44171976     ZHar    C    G        0      0        2 
  24 chr24_44171976   Sample    C    G        0      0        2 
  24 chr24_44172177     AAsi    A    G        0      0        2 
  24 chr24_44172177     AKia    A    G        0      0        2 
  24 chr24_44172177     AOna    A    G        0      0        2 
  24 chr24_44172177     ASom    A    G        0      0        2 
  24 chr24_44172177     HCab    A    G        1      2        2 
  24 chr24_44172177     HPrz    A    G        1      2        2 
  24 chr24_44172177     ZBoe    A    G        0      0        2 
  24 chr24_44172177     ZGre    A    G        0      0        2 
  24 chr24_44172177     ZHar    A    G        0      0        2 
  24 chr24_44172177   Sample    A    G        0      0        2 
  24 chr24_44173118     AAsi    G    A        0      0        2 
  24 chr24_44173118     AKia    G    A        0      0        2 
  24 chr24_44173118     AOna    G    A        0      0        2 
  24 chr24_44173118     ASom    G    A        0      0        2 
  24 chr24_44173118     HCab    G    A        1      2        2 
  24 chr24_44173118     HPrz    G    A        1      2        2 
  24 chr24_44173118     ZBoe    G    A        0      0        2 
  24 chr24_44173118     ZGre    G    A        0      0        2 
  24 chr24_44173118     ZHar    G    A        0      0        2 
  24 chr24_44173118   Sample    G    A        0      0        2 
  24 chr24_44181495     AAsi    A    G        1      2        2 
  24 chr24_44181495     AKia    A    G        0      0        2 
  24 chr24_44181495     AOna    A    G        0      0        2 
  24 chr24_44181495     ASom    A    G        1      2        2 
  24 chr24_44181495     HCab    A    G        0      0        2 
  24 chr24_44181495     HPrz    A    G        0      0        2 
  24 chr24_44181495     ZBoe    A    G        0      0        2 
  24 chr24_44181495     ZGre    A    G        0      0        2 
  24 chr24_44181495     ZHar    A    G        0      0        2 
  24 chr24_44181495   Sample    A    G        1      2        2 
  24 chr24_44192201     AAsi    T    C        0      0        2 
  24 chr24_44192201     AKia    T    C        1      2        2 
  24 chr24_44192201     AOna    T    C        1      2        2 
  24 chr24_44192201     ASom    T    C        0      0        2 
  24 chr24_44192201     HCab    T    C        0      0        2 
  24 chr24_44192201     HPrz    T    C        0      0        2 
  24 chr24_44192201     ZBoe    T    C        0      0        2 
  24 chr24_44192201     ZGre    T    C        0      0        2 
  24 chr24_44192201     ZHar    T    C        0      0        2 
  24 chr24_44192201   Sample    T    C        0      0        2 
  24 chr24_44192261     AAsi    A    G        0      0        2 
  24 chr24_44192261     AKia    A    G        0      0        2 
  24 chr24_44192261     AOna    A    G        0      0        2 
  24 chr24_44192261     ASom    A    G        0      0        2 
  24 chr24_44192261     HCab    A    G        0      0        2 
  24 chr24_44192261     HPrz    A    G        0      0        2 
  24 chr24_44192261     ZBoe    A    G        0      0        2 
  24 chr24_44192261     ZGre    A    G        1      2        2 
  24 chr24_44192261     ZHar    A    G        0      0        2 
  24 chr24_44192261   Sample    A    G        0      0        2 
  24 chr24_44196398     AAsi    T    C        0      0        2 
  24 chr24_44196398     AKia    T    C        1      2        2 
  24 chr24_44196398     AOna    T    C        1      2        2 
  24 chr24_44196398     ASom    T    C        0      0        2 
  24 chr24_44196398     HCab    T    C        0      0        2 
  24 chr24_44196398     HPrz    T    C        0      0        2 
  24 chr24_44196398     ZBoe    T    C        0      0        2 
  24 chr24_44196398     ZGre    T    C        0      0        2 
  24 chr24_44196398     ZHar    T    C        0      0        2 
  24 chr24_44196398   Sample    T    C        0      0        2 
  24 chr24_44199828     AAsi    C    T        0      0        2 
  24 chr24_44199828     AKia    C    T        1      2        2 
  24 chr24_44199828     AOna    C    T        1      2        2 
  24 chr24_44199828     ASom    C    T        0      0        2 
  24 chr24_44199828     HCab    C    T        0      0        2 
  24 chr24_44199828     HPrz    C    T        0      0        2 
  24 chr24_44199828     ZBoe    C    T        0      0        2 
  24 chr24_44199828     ZGre    C    T        0      0        2 
  24 chr24_44199828     ZHar    C    T        0      0        2 
  24 chr24_44199828   Sample    C    T        0      0        2 
  24 chr24_44200259     AAsi    G    A        0      0        2 
  24 chr24_44200259     AKia    G    A        0      0        2 
  24 chr24_44200259     AOna    G    A        0      0        2 
  24 chr24_44200259     ASom    G    A        0      0        2 
  24 chr24_44200259     HCab    G    A        1      2        2 
  24 chr24_44200259     HPrz    G    A        1      2        2 
  24 chr24_44200259     ZBoe    G    A        0      0        2 
  24 chr24_44200259     ZGre    G    A        0      0        2 
  24 chr24_44200259     ZHar    G    A        0      0        2 
  24 chr24_44200259   Sample    G    A        0      0        2 
  24 chr24_44201163     AAsi    T    G      0.5      1        2 
  24 chr24_44201163     AKia    T    G        0      0        2 
  24 chr24_44201163     AOna    T    G        0      0        2 
  24 chr24_44201163     ASom    T    G        0      0        2 
  24 chr24_44201163     HCab    T    G        0      0        2 
  24 chr24_44201163     HPrz    T    G        0      0        2 
  24 chr24_44201163     ZBoe    T    G        0      0        2 
  24 chr24_44201163     ZGre    T    G        0      0        2 
  24 chr24_44201163     ZHar    T    G        0      0        2 
  24 chr24_44201163   Sample    T    G        0      0        2 
  24 chr24_44205622     AAsi    G    T        1      2        2 
  24 chr24_44205622     AKia    G    T        0      0        2 
  24 chr24_44205622     AOna    G    T        0      0        2 
  24 chr24_44205622     ASom    G    T        0      0        2 
  24 chr24_44205622     HCab    G    T        0      0        2 
  24 chr24_44205622     HPrz    G    T        0      0        2 
  24 chr24_44205622     ZBoe    G    T        0      0        2 
  24 chr24_44205622     ZGre    G    T        0      0        2 
  24 chr24_44205622     ZHar    G    T        0      0        2 
  24 chr24_44205622   Sample    G    T        0      0        2 
  24 chr24_44219411     AAsi    A    G        0      0        2 
  24 chr24_44219411     AKia    A    G        0      0        2 
  24 chr24_44219411     AOna    A    G        0      0        2 
  24 chr24_44219411     ASom    A    G        1      2        2 
  24 chr24_44219411     HCab    A    G        0      0        2 
  24 chr24_44219411     HPrz    A    G        0      0        2 
  24 chr24_44219411     ZBoe    A    G        0      0        2 
  24 chr24_44219411     ZGre    A    G        0      0        2 
  24 chr24_44219411     ZHar    A    G        0      0        2 
  24 chr24_44219411   Sample    A    G        0      0        2 
  24 chr24_44226188     AAsi    G    T        0      0        2 
  24 chr24_44226188     AKia    G    T        0      0        2 
  24 chr24_44226188     AOna    G    T        0      0        2 
  24 chr24_44226188     ASom    G    T        1      2        2 
  24 chr24_44226188     HCab    G    T        0      0        2 
  24 chr24_44226188     HPrz    G    T        0      0        2 
  24 chr24_44226188     ZBoe    G    T        0      0        2 
  24 chr24_44226188     ZGre    G    T        0      0        2 
  24 chr24_44226188     ZHar    G    T        0      0        2 
  24 chr24_44226188   Sample    G    T        0      0        2 
  24 chr24_44235750     AAsi    T    C        0      0        2 
  24 chr24_44235750     AKia    T    C        0      0        2 
  24 chr24_44235750     AOna    T    C        0      0        2 
  24 chr24_44235750     ASom    T    C        0      0        2 
  24 chr24_44235750     HCab    T    C        1      2        2 
  24 chr24_44235750     HPrz    T    C        1      2        2 
  24 chr24_44235750     ZBoe    T    C        0      0        2 
  24 chr24_44235750     ZGre    T    C        0      0        2 
  24 chr24_44235750     ZHar    T    C        0      0        2 
  24 chr24_44235750   Sample    T    C        0      0        2 
  24 chr24_44236887     AAsi    T    C        0      0        2 
  24 chr24_44236887     AKia    T    C        0      0        2 
  24 chr24_44236887     AOna    T    C        0      0        2 
  24 chr24_44236887     ASom    T    C        0      0        2 
  24 chr24_44236887     HCab    T    C        0      0        2 
  24 chr24_44236887     HPrz    T    C        0      0        2 
  24 chr24_44236887     ZBoe    T    C        1      2        2 
  24 chr24_44236887     ZGre    T    C        0      0        2 
  24 chr24_44236887     ZHar    T    C        0      0        2 
  24 chr24_44236887   Sample    T    C        0      0        2 
  24 chr24_44259598     AAsi    T    C        0      0        2 
  24 chr24_44259598     AKia    T    C        0      0        2 
  24 chr24_44259598     AOna    T    C        0      0        2 
  24 chr24_44259598     ASom    T    C        0      0        2 
  24 chr24_44259598     HCab    T    C        0      0        2 
  24 chr24_44259598     HPrz    T    C        0      0        2 
  24 chr24_44259598     ZBoe    T    C      0.5      1        2 
  24 chr24_44259598     ZGre    T    C        0      0        2 
  24 chr24_44259598     ZHar    T    C        0      0        2 
  24 chr24_44259598   Sample    T    C        0      0        2 
  24 chr24_44260733     AAsi    T    C        0      0        2 
  24 chr24_44260733     AKia    T    C        1      2        2 
  24 chr24_44260733     AOna    T    C        1      2        2 
  24 chr24_44260733     ASom    T    C        0      0        2 
  24 chr24_44260733     HCab    T    C        0      0        2 
  24 chr24_44260733     HPrz    T    C        0      0        2 
  24 chr24_44260733     ZBoe    T    C        0      0        2 
  24 chr24_44260733     ZGre    T    C        0      0        2 
  24 chr24_44260733     ZHar    T    C        0      0        2 
  24 chr24_44260733   Sample    T    C        0      0        2 
  24 chr24_44261996     AAsi    T    C        0      0        2 
  24 chr24_44261996     AKia    T    C        0      0        2 
  24 chr24_44261996     AOna    T    C        0      0        2 
  24 chr24_44261996     ASom    T    C        0      0        2 
  24 chr24_44261996     HCab    T    C        1      2        2 
  24 chr24_44261996     HPrz    T    C        1      2        2 
  24 chr24_44261996     ZBoe    T    C        0      0        2 
  24 chr24_44261996     ZGre    T    C        0      0        2 
  24 chr24_44261996     ZHar    T    C        0      0        2 
  24 chr24_44261996   Sample    T    C        0      0        2 
  24 chr24_44266108     AAsi    T    C        0      0        2 
  24 chr24_44266108     AKia    T    C        0      0        2 
  24 chr24_44266108     AOna    T    C        0      0        2 
  24 chr24_44266108     ASom    T    C        0      0        2 
  24 chr24_44266108     HCab    T    C        1      2        2 
  24 chr24_44266108     HPrz    T    C        1      2        2 
  24 chr24_44266108     ZBoe    T    C        0      0        2 
  24 chr24_44266108     ZGre    T    C        0      0        2 
  24 chr24_44266108     ZHar    T    C        0      0        2 
  24 chr24_44266108   Sample    T    C        0      0        2 
  24 chr24_44287837     AAsi    G    A        0      0        2 
  24 chr24_44287837     AKia    G    A        1      2        2 
  24 chr24_44287837     AOna    G    A      0.5      1        2 
  24 chr24_44287837     ASom    G    A        0      0        2 
  24 chr24_44287837     HCab    G    A        0      0        2 
  24 chr24_44287837     HPrz    G    A        0      0        2 
  24 chr24_44287837     ZBoe    G    A        0      0        2 
  24 chr24_44287837     ZGre    G    A        0      0        2 
  24 chr24_44287837     ZHar    G    A        0      0        2 
  24 chr24_44287837   Sample    G    A        0      0        2 
  24 chr24_44290918     AAsi    G    A        1      2        2 
  24 chr24_44290918     AKia    G    A        0      0        2 
  24 chr24_44290918     AOna    G    A        0      0        2 
  24 chr24_44290918     ASom    G    A        1      2        2 
  24 chr24_44290918     HCab    G    A        0      0        2 
  24 chr24_44290918     HPrz    G    A        0      0        2 
  24 chr24_44290918     ZBoe    G    A        0      0        2 
  24 chr24_44290918     ZGre    G    A        0      0        2 
  24 chr24_44290918     ZHar    G    A        0      0        2 
  24 chr24_44290918   Sample    G    A        1      2        2 
  24 chr24_44292456     AAsi    G    A        0      0        2 
  24 chr24_44292456     AKia    G    A        0      0        2 
  24 chr24_44292456     AOna    G    A        0      0        2 
  24 chr24_44292456     ASom    G    A        0      0        2 
  24 chr24_44292456     HCab    G    A        0      0        2 
  24 chr24_44292456     HPrz    G    A      0.5      1        2 
  24 chr24_44292456     ZBoe    G    A        0      0        2 
  24 chr24_44292456     ZGre    G    A        0      0        2 
  24 chr24_44292456     ZHar    G    A        0      0        2 
  24 chr24_44292456   Sample    G    A        0      0        2 
  24 chr24_44300164     AAsi    G    C        0      0        2 
  24 chr24_44300164     AKia    G    C        0      0        2 
  24 chr24_44300164     AOna    G    C        0      0        2 
  24 chr24_44300164     ASom    G    C        1      2        2 
  24 chr24_44300164     HCab    G    C        0      0        2 
  24 chr24_44300164     HPrz    G    C        0      0        2 
  24 chr24_44300164     ZBoe    G    C        0      0        2 
  24 chr24_44300164     ZGre    G    C        0      0        2 
  24 chr24_44300164     ZHar    G    C        0      0        2 
  24 chr24_44300164   Sample    G    C        0      0        2 
  24 chr24_44303213     AAsi    A    G        0      0        2 
  24 chr24_44303213     AKia    A    G        1      2        2 
  24 chr24_44303213     AOna    A    G      0.5      1        2 
  24 chr24_44303213     ASom    A    G        0      0        2 
  24 chr24_44303213     HCab    A    G        0      0        2 
  24 chr24_44303213     HPrz    A    G        0      0        2 
  24 chr24_44303213     ZBoe    A    G        0      0        2 
  24 chr24_44303213     ZGre    A    G        0      0        2 
  24 chr24_44303213     ZHar    A    G        0      0        2 
  24 chr24_44303213   Sample    A    G        0      0        2 
  24 chr24_44308172     AAsi    G    A      0.5      1        2 
  24 chr24_44308172     AKia    G    A        0      0        2 
  24 chr24_44308172     AOna    G    A        0      0        2 
  24 chr24_44308172     ASom    G    A        0      0        2 
  24 chr24_44308172     HCab    G    A        0      0        2 
  24 chr24_44308172     HPrz    G    A        0      0        2 
  24 chr24_44308172     ZBoe    G    A        0      0        2 
  24 chr24_44308172     ZGre    G    A        0      0        2 
  24 chr24_44308172     ZHar    G    A        0      0        2 
  24 chr24_44308172   Sample    G    A        0      0        2 
  24 chr24_44309452     AAsi    T    C        0      0        2 
  24 chr24_44309452     AKia    T    C        0      0        2 
  24 chr24_44309452     AOna    T    C        0      0        2 
  24 chr24_44309452     ASom    T    C        0      0        2 
  24 chr24_44309452     HCab    T    C        0      0        2 
  24 chr24_44309452     HPrz    T    C        0      0        2 
  24 chr24_44309452     ZBoe    T    C        1      2        2 
  24 chr24_44309452     ZGre    T    C        0      0        2 
  24 chr24_44309452     ZHar    T    C        0      0        2 
  24 chr24_44309452   Sample    T    C        0      0        2 
  24 chr24_44319502     AAsi    C    T        0      0        2 
  24 chr24_44319502     AKia    C    T        0      0        2 
  24 chr24_44319502     AOna    C    T        0      0        2 
  24 chr24_44319502     ASom    C    T        0      0        2 
  24 chr24_44319502     HCab    C    T        0      0        2 
  24 chr24_44319502     HPrz    C    T        0      0        2 
  24 chr24_44319502     ZBoe    C    T        0      0        2 
  24 chr24_44319502     ZGre    C    T        1      2        2 
  24 chr24_44319502     ZHar    C    T        0      0        2 
  24 chr24_44319502   Sample    C    T        0      0        2 
  24 chr24_44323975     AAsi    A    C        0      0        2 
  24 chr24_44323975     AKia    A    C        0      0        2 
  24 chr24_44323975     AOna    A    C        0      0        2 
  24 chr24_44323975     ASom    A    C        0      0        2 
  24 chr24_44323975     HCab    A    C        0      0        2 
  24 chr24_44323975     HPrz    A    C        0      0        2 
  24 chr24_44323975     ZBoe    A    C        0      0        2 
  24 chr24_44323975     ZGre    A    C        1      2        2 
  24 chr24_44323975     ZHar    A    C        0      0        2 
  24 chr24_44323975   Sample    A    C        0      0        2 
  24 chr24_44324411     AAsi    C    T        0      0        2 
  24 chr24_44324411     AKia    C    T        0      0        2 
  24 chr24_44324411     AOna    C    T      0.5      1        2 
  24 chr24_44324411     ASom    C    T        0      0        2 
  24 chr24_44324411     HCab    C    T        0      0        2 
  24 chr24_44324411     HPrz    C    T        0      0        2 
  24 chr24_44324411     ZBoe    C    T        0      0        2 
  24 chr24_44324411     ZGre    C    T        0      0        2 
  24 chr24_44324411     ZHar    C    T        0      0        2 
  24 chr24_44324411   Sample    C    T        0      0        2 
  24 chr24_44332389     AAsi    G    C        0      0        2 
  24 chr24_44332389     AKia    G    C        0      0        2 
  24 chr24_44332389     AOna    G    C        0      0        2 
  24 chr24_44332389     ASom    G    C        0      0        2 
  24 chr24_44332389     HCab    G    C        0      0        2 
  24 chr24_44332389     HPrz    G    C        0      0        2 
  24 chr24_44332389     ZBoe    G    C      0.5      1        2 
  24 chr24_44332389     ZGre    G    C        0      0        2 
  24 chr24_44332389     ZHar    G    C        0      0        2 
  24 chr24_44332389   Sample    G    C        0      0        2 
  24 chr24_44336408     AAsi    C    T        1      2        2 
  24 chr24_44336408     AKia    C    T        0      0        2 
  24 chr24_44336408     AOna    C    T        0      0        2 
  24 chr24_44336408     ASom    C    T        0      0        2 
  24 chr24_44336408     HCab    C    T        0      0        2 
  24 chr24_44336408     HPrz    C    T        0      0        2 
  24 chr24_44336408     ZBoe    C    T        0      0        2 
  24 chr24_44336408     ZGre    C    T        0      0        2 
  24 chr24_44336408     ZHar    C    T        0      0        2 
  24 chr24_44336408   Sample    C    T        1      2        2 
  24 chr24_44337607     AAsi    A    G        0      0        2 
  24 chr24_44337607     AKia    A    G      0.5      1        2 
  24 chr24_44337607     AOna    A    G        0      0        2 
  24 chr24_44337607     ASom    A    G        0      0        2 
  24 chr24_44337607     HCab    A    G        0      0        2 
  24 chr24_44337607     HPrz    A    G        0      0        2 
  24 chr24_44337607     ZBoe    A    G        0      0        2 
  24 chr24_44337607     ZGre    A    G        0      0        2 
  24 chr24_44337607     ZHar    A    G        0      0        2 
  24 chr24_44337607   Sample    A    G        0      0        2 
  24 chr24_44345675     AAsi    T    A        0      0        2 
  24 chr24_44345675     AKia    T    A        0      0        2 
  24 chr24_44345675     AOna    T    A        0      0        2 
  24 chr24_44345675     ASom    T    A        0      0        2 
  24 chr24_44345675     HCab    T    A        0      0        2 
  24 chr24_44345675     HPrz    T    A        0      0        2 
  24 chr24_44345675     ZBoe    T    A        0      0        2 
  24 chr24_44345675     ZGre    T    A        0      0        2 
  24 chr24_44345675     ZHar    T    A        1      2        2 
  24 chr24_44345675   Sample    T    A        0      0        2 
  24 chr24_44361808     AAsi    T    A        0      0        2 
  24 chr24_44361808     AKia    T    A        0      0        2 
  24 chr24_44361808     AOna    T    A        0      0        2 
  24 chr24_44361808     ASom    T    A        0      0        2 
  24 chr24_44361808     HCab    T    A        0      0        2 
  24 chr24_44361808     HPrz    T    A        0      0        2 
  24 chr24_44361808     ZBoe    T    A      0.5      1        2 
  24 chr24_44361808     ZGre    T    A        0      0        2 
  24 chr24_44361808     ZHar    T    A        0      0        2 
  24 chr24_44361808   Sample    T    A        0      0        2 
  24 chr24_44365433     AAsi    C    T        0      0        2 
  24 chr24_44365433     AKia    C    T      0.5      1        2 
  24 chr24_44365433     AOna    C    T        0      0        2 
  24 chr24_44365433     ASom    C    T        0      0        2 
  24 chr24_44365433     HCab    C    T        0      0        2 
  24 chr24_44365433     HPrz    C    T        0      0        2 
  24 chr24_44365433     ZBoe    C    T        0      0        2 
  24 chr24_44365433     ZGre    C    T        0      0        2 
  24 chr24_44365433     ZHar    C    T        0      0        2 
  24 chr24_44365433   Sample    C    T        0      0        2 
  24 chr24_44369093     AAsi    C    G        0      0        2 
  24 chr24_44369093     AKia    C    G        0      0        2 
  24 chr24_44369093     AOna    C    G        0      0        2 
  24 chr24_44369093     ASom    C    G        0      0        2 
  24 chr24_44369093     HCab    C    G        1      2        2 
  24 chr24_44369093     HPrz    C    G        1      2        2 
  24 chr24_44369093     ZBoe    C    G        0      0        2 
  24 chr24_44369093     ZGre    C    G        0      0        2 
  24 chr24_44369093     ZHar    C    G        0      0        2 
  24 chr24_44369093   Sample    C    G        0      0        2 
  24 chr24_44370381     AAsi    A    G        0      0        2 
  24 chr24_44370381     AKia    A    G        0      0        2 
  24 chr24_44370381     AOna    A    G        0      0        2 
  24 chr24_44370381     ASom    A    G        0      0        2 
  24 chr24_44370381     HCab    A    G      0.5      1        2 
  24 chr24_44370381     HPrz    A    G        1      2        2 
  24 chr24_44370381     ZBoe    A    G        0      0        2 
  24 chr24_44370381     ZGre    A    G        0      0        2 
  24 chr24_44370381     ZHar    A    G        0      0        2 
  24 chr24_44370381   Sample    A    G        0      0        2 
  24 chr24_44372188     AAsi    C    T        0      0        2 
  24 chr24_44372188     AKia    C    T        1      2        2 
  24 chr24_44372188     AOna    C    T        1      2        2 
  24 chr24_44372188     ASom    C    T        0      0        2 
  24 chr24_44372188     HCab    C    T        1      2        2 
  24 chr24_44372188     HPrz    C    T        1      2        2 
  24 chr24_44372188     ZBoe    C    T      0.5      1        2 
  24 chr24_44372188     ZGre    C    T        0      0        2 
  24 chr24_44372188     ZHar    C    T        0      0        2 
  24 chr24_44372188   Sample    C    T        0      0        2 
  24 chr24_44380478     AAsi    G    T        0      0        2 
  24 chr24_44380478     AKia    G    T        0      0        2 
  24 chr24_44380478     AOna    G    T        0      0        2 
  24 chr24_44380478     ASom    G    T        0      0        2 
  24 chr24_44380478     HCab    G    T        0      0        2 
  24 chr24_44380478     HPrz    G    T        0      0        2 
  24 chr24_44380478     ZBoe    G    T      0.5      1        2 
  24 chr24_44380478     ZGre    G    T        0      0        2 
  24 chr24_44380478     ZHar    G    T        0      0        2 
  24 chr24_44380478   Sample    G    T        0      0        2 
  24 chr24_44383315     AAsi    C    T        0      0        2 
  24 chr24_44383315     AKia    C    T        0      0        2 
  24 chr24_44383315     AOna    C    T        0      0        2 
  24 chr24_44383315     ASom    C    T        0      0        2 
  24 chr24_44383315     HCab    C    T      0.5      1        2 
  24 chr24_44383315     HPrz    C    T        1      2        2 
  24 chr24_44383315     ZBoe    C    T        0      0        2 
  24 chr24_44383315     ZGre    C    T        0      0        2 
  24 chr24_44383315     ZHar    C    T        0      0        2 
  24 chr24_44383315   Sample    C    T        0      0        2 
  24 chr24_44396537     AAsi    A    G        0      0        2 
  24 chr24_44396537     AKia    A    G        0      0        2 
  24 chr24_44396537     AOna    A    G        0      0        2 
  24 chr24_44396537     ASom    A    G        0      0        2 
  24 chr24_44396537     HCab    A    G        0      0        2 
  24 chr24_44396537     HPrz    A    G        0      0        2 
  24 chr24_44396537     ZBoe    A    G        0      0        2 
  24 chr24_44396537     ZGre    A    G        0      0        2 
  24 chr24_44396537     ZHar    A    G        1      2        2 
  24 chr24_44396537   Sample    A    G        0      0        2 
  24 chr24_44398542     AAsi    T    G        0      0        2 
  24 chr24_44398542     AKia    T    G        0      0        2 
  24 chr24_44398542     AOna    T    G        0      0        2 
  24 chr24_44398542     ASom    T    G        0      0        2 
  24 chr24_44398542     HCab    T    G        1      2        2 
  24 chr24_44398542     HPrz    T    G        1      2        2 
  24 chr24_44398542     ZBoe    T    G        0      0        2 
  24 chr24_44398542     ZGre    T    G        0      0        2 
  24 chr24_44398542     ZHar    T    G        0      0        2 
  24 chr24_44398542   Sample    T    G        0      0        2 
  24 chr24_44403253     AAsi    C    T        0      0        2 
  24 chr24_44403253     AKia    C    T        0      0        2 
  24 chr24_44403253     AOna    C    T        0      0        2 
  24 chr24_44403253     ASom    C    T        0      0        2 
  24 chr24_44403253     HCab    C    T        1      2        2 
  24 chr24_44403253     HPrz    C    T        1      2        2 
  24 chr24_44403253     ZBoe    C    T        0      0        2 
  24 chr24_44403253     ZGre    C    T        0      0        2 
  24 chr24_44403253     ZHar    C    T        0      0        2 
  24 chr24_44403253   Sample    C    T        0      0        2 
  24 chr24_44403376     AAsi    G    A        0      0        2 
  24 chr24_44403376     AKia    G    A        1      2        2 
  24 chr24_44403376     AOna    G    A        1      2        2 
  24 chr24_44403376     ASom    G    A        0      0        2 
  24 chr24_44403376     HCab    G    A        0      0        2 
  24 chr24_44403376     HPrz    G    A        0      0        2 
  24 chr24_44403376     ZBoe    G    A        0      0        2 
  24 chr24_44403376     ZGre    G    A        0      0        2 
  24 chr24_44403376     ZHar    G    A        0      0        2 
  24 chr24_44403376   Sample    G    A        0      0        2 
  24 chr24_44409493     AAsi    A    G      0.5      1        2 
  24 chr24_44409493     AKia    A    G        0      0        2 
  24 chr24_44409493     AOna    A    G        0      0        2 
  24 chr24_44409493     ASom    A    G        0      0        2 
  24 chr24_44409493     HCab    A    G        0      0        2 
  24 chr24_44409493     HPrz    A    G        0      0        2 
  24 chr24_44409493     ZBoe    A    G        0      0        2 
  24 chr24_44409493     ZGre    A    G        0      0        2 
  24 chr24_44409493     ZHar    A    G        0      0        2 
  24 chr24_44409493   Sample    A    G        1      2        2 
  24 chr24_44416545     AAsi    G    C        0      0        2 
  24 chr24_44416545     AKia    G    C        0      0        2 
  24 chr24_44416545     AOna    G    C        0      0        2 
  24 chr24_44416545     ASom    G    C        0      0        2 
  24 chr24_44416545     HCab    G    C        1      2        2 
  24 chr24_44416545     HPrz    G    C        1      2        2 
  24 chr24_44416545     ZBoe    G    C        0      0        2 
  24 chr24_44416545     ZGre    G    C        0      0        2 
  24 chr24_44416545     ZHar    G    C        0      0        2 
  24 chr24_44416545   Sample    G    C        0      0        2 
  24 chr24_44417321     AAsi    A    G        0      0        2 
  24 chr24_44417321     AKia    A    G        0      0        2 
  24 chr24_44417321     AOna    A    G        0      0        2 
  24 chr24_44417321     ASom    A    G        0      0        2 
  24 chr24_44417321     HCab    A    G        1      2        2 
  24 chr24_44417321     HPrz    A    G        1      2        2 
  24 chr24_44417321     ZBoe    A    G        0      0        2 
  24 chr24_44417321     ZGre    A    G        0      0        2 
  24 chr24_44417321     ZHar    A    G        0      0        2 
  24 chr24_44417321   Sample    A    G        0      0        2 
  24 chr24_44422220     AAsi    T    G        1      2        2 
  24 chr24_44422220     AKia    T    G        0      0        2 
  24 chr24_44422220     AOna    T    G        0      0        2 
  24 chr24_44422220     ASom    T    G        0      0        2 
  24 chr24_44422220     HCab    T    G        0      0        2 
  24 chr24_44422220     HPrz    T    G        0      0        2 
  24 chr24_44422220     ZBoe    T    G        0      0        2 
  24 chr24_44422220     ZGre    T    G        0      0        2 
  24 chr24_44422220     ZHar    T    G        0      0        2 
  24 chr24_44422220   Sample    T    G        1      2        2 
  24 chr24_44424296     AAsi    A    G        0      0        2 
  24 chr24_44424296     AKia    A    G      0.5      1        2 
  24 chr24_44424296     AOna    A    G        0      0        2 
  24 chr24_44424296     ASom    A    G        0      0        2 
  24 chr24_44424296     HCab    A    G        0      0        2 
  24 chr24_44424296     HPrz    A    G        0      0        2 
  24 chr24_44424296     ZBoe    A    G        0      0        2 
  24 chr24_44424296     ZGre    A    G        0      0        2 
  24 chr24_44424296     ZHar    A    G        0      0        2 
  24 chr24_44424296   Sample    A    G        0      0        2 
  24 chr24_44435450     AAsi    T    C        0      0        2 
  24 chr24_44435450     AKia    T    C      0.5      1        2 
  24 chr24_44435450     AOna    T    C        0      0        2 
  24 chr24_44435450     ASom    T    C        0      0        2 
  24 chr24_44435450     HCab    T    C        0      0        2 
  24 chr24_44435450     HPrz    T    C        0      0        2 
  24 chr24_44435450     ZBoe    T    C        0      0        2 
  24 chr24_44435450     ZGre    T    C        0      0        2 
  24 chr24_44435450     ZHar    T    C        0      0        2 
  24 chr24_44435450   Sample    T    C        0      0        2 
  24 chr24_44452099     AAsi    T    C        0      0        2 
  24 chr24_44452099     AKia    T    C        0      0        2 
  24 chr24_44452099     AOna    T    C        1      2        2 
  24 chr24_44452099     ASom    T    C        0      0        2 
  24 chr24_44452099     HCab    T    C        0      0        2 
  24 chr24_44452099     HPrz    T    C        0      0        2 
  24 chr24_44452099     ZBoe    T    C        0      0        2 
  24 chr24_44452099     ZGre    T    C        0      0        2 
  24 chr24_44452099     ZHar    T    C        0      0        2 
  24 chr24_44452099   Sample    T    C        0      0        2 
  24 chr24_44456644     AAsi    A    G        0      0        2 
  24 chr24_44456644     AKia    A    G        0      0        2 
  24 chr24_44456644     AOna    A    G        0      0        2 
  24 chr24_44456644     ASom    A    G        0      0        2 
  24 chr24_44456644     HCab    A    G        0      0        2 
  24 chr24_44456644     HPrz    A    G        0      0        2 
  24 chr24_44456644     ZBoe    A    G      0.5      1        2 
  24 chr24_44456644     ZGre    A    G        0      0        2 
  24 chr24_44456644     ZHar    A    G        0      0        2 
  24 chr24_44456644   Sample    A    G        0      0        2 
  24 chr24_44462750     AAsi    T    C        0      0        2 
  24 chr24_44462750     AKia    T    C        0      0        2 
  24 chr24_44462750     AOna    T    C        0      0        2 
  24 chr24_44462750     ASom    T    C        0      0        2 
  24 chr24_44462750     HCab    T    C        0      0        2 
  24 chr24_44462750     HPrz    T    C        0      0        2 
  24 chr24_44462750     ZBoe    T    C        0      0        2 
  24 chr24_44462750     ZGre    T    C        0      0        2 
  24 chr24_44462750     ZHar    T    C        1      2        2 
  24 chr24_44462750   Sample    T    C        1      2        2 
  24 chr24_44467218     AAsi    A    C        0      0        2 
  24 chr24_44467218     AKia    A    C        0      0        2 
  24 chr24_44467218     AOna    A    C      0.5      1        2 
  24 chr24_44467218     ASom    A    C        0      0        2 
  24 chr24_44467218     HCab    A    C        0      0        2 
  24 chr24_44467218     HPrz    A    C        0      0        2 
  24 chr24_44467218     ZBoe    A    C        0      0        2 
  24 chr24_44467218     ZGre    A    C        0      0        2 
  24 chr24_44467218     ZHar    A    C        0      0        2 
  24 chr24_44467218   Sample    A    C        0      0        2 
  24 chr24_44471012     AAsi    T    C        0      0        2 
  24 chr24_44471012     AKia    T    C        0      0        2 
  24 chr24_44471012     AOna    T    C        0      0        2 
  24 chr24_44471012     ASom    T    C        0      0        2 
  24 chr24_44471012     HCab    T    C        0      0        2 
  24 chr24_44471012     HPrz    T    C        0      0        2 
  24 chr24_44471012     ZBoe    T    C        0      0        2 
  24 chr24_44471012     ZGre    T    C        0      0        2 
  24 chr24_44471012     ZHar    T    C        1      2        2 
  24 chr24_44471012   Sample    T    C        0      0        2 
  24 chr24_44471514     AAsi    G    A        0      0        2 
  24 chr24_44471514     AKia    G    A        0      0        2 
  24 chr24_44471514     AOna    G    A        0      0        2 
  24 chr24_44471514     ASom    G    A        0      0        2 
  24 chr24_44471514     HCab    G    A        0      0        2 
  24 chr24_44471514     HPrz    G    A      0.5      1        2 
  24 chr24_44471514     ZBoe    G    A        0      0        2 
  24 chr24_44471514     ZGre    G    A        0      0        2 
  24 chr24_44471514     ZHar    G    A        0      0        2 
  24 chr24_44471514   Sample    G    A        0      0        2 
  24 chr24_44471858     AAsi    C    A        0      0        2 
  24 chr24_44471858     AKia    C    A        1      2        2 
  24 chr24_44471858     AOna    C    A        1      2        2 
  24 chr24_44471858     ASom    C    A        0      0        2 
  24 chr24_44471858     HCab    C    A        0      0        2 
  24 chr24_44471858     HPrz    C    A        0      0        2 
  24 chr24_44471858     ZBoe    C    A        0      0        2 
  24 chr24_44471858     ZGre    C    A        0      0        2 
  24 chr24_44471858     ZHar    C    A        0      0        2 
  24 chr24_44471858   Sample    C    A        0      0        2 
  24 chr24_44477329     AAsi    G    A        0      0        2 
  24 chr24_44477329     AKia    G    A        0      0        2 
  24 chr24_44477329     AOna    G    A        0      0        2 
  24 chr24_44477329     ASom    G    A        0      0        2 
  24 chr24_44477329     HCab    G    A        1      2        2 
  24 chr24_44477329     HPrz    G    A        1      2        2 
  24 chr24_44477329     ZBoe    G    A        0      0        2 
  24 chr24_44477329     ZGre    G    A        0      0        2 
  24 chr24_44477329     ZHar    G    A        0      0        2 
  24 chr24_44477329   Sample    G    A        0      0        2 
  24 chr24_44479758     AAsi    T    C        0      0        2 
  24 chr24_44479758     AKia    T    C        0      0        2 
  24 chr24_44479758     AOna    T    C        0      0        2 
  24 chr24_44479758     ASom    T    C        0      0        2 
  24 chr24_44479758     HCab    T    C      0.5      1        2 
  24 chr24_44479758     HPrz    T    C        0      0        2 
  24 chr24_44479758     ZBoe    T    C        0      0        2 
  24 chr24_44479758     ZGre    T    C        0      0        2 
  24 chr24_44479758     ZHar    T    C        0      0        2 
  24 chr24_44479758   Sample    T    C        0      0        2 
  24 chr24_44481186     AAsi    C    G        0      0        2 
  24 chr24_44481186     AKia    C    G        0      0        2 
  24 chr24_44481186     AOna    C    G        0      0        2 
  24 chr24_44481186     ASom    C    G        0      0        2 
  24 chr24_44481186     HCab    C    G        0      0        2 
  24 chr24_44481186     HPrz    C    G      0.5      1        2 
  24 chr24_44481186     ZBoe    C    G        0      0        2 
  24 chr24_44481186     ZGre    C    G        0      0        2 
  24 chr24_44481186     ZHar    C    G        0      0        2 
  24 chr24_44481186   Sample    C    G        0      0        2 
  24 chr24_44485030     AAsi    C    T        0      0        2 
  24 chr24_44485030     AKia    C    T        0      0        2 
  24 chr24_44485030     AOna    C    T        0      0        2 
  24 chr24_44485030     ASom    C    T        0      0        2 
  24 chr24_44485030     HCab    C    T        1      2        2 
  24 chr24_44485030     HPrz    C    T        1      2        2 
  24 chr24_44485030     ZBoe    C    T        0      0        2 
  24 chr24_44485030     ZGre    C    T        0      0        2 
  24 chr24_44485030     ZHar    C    T        0      0        2 
  24 chr24_44485030   Sample    C    T        0      0        2 
  24 chr24_44487154     AAsi    G    C        0      0        2 
  24 chr24_44487154     AKia    G    C        0      0        2 
  24 chr24_44487154     AOna    G    C        0      0        2 
  24 chr24_44487154     ASom    G    C        0      0        2 
  24 chr24_44487154     HCab    G    C        0      0        2 
  24 chr24_44487154     HPrz    G    C        0      0        2 
  24 chr24_44487154     ZBoe    G    C        0      0        2 
  24 chr24_44487154     ZGre    G    C      0.5      1        2 
  24 chr24_44487154     ZHar    G    C        0      0        2 
  24 chr24_44487154   Sample    G    C        0      0        2 
  24 chr24_44488118     AAsi    T    C        0      0        2 
  24 chr24_44488118     AKia    T    C        0      0        2 
  24 chr24_44488118     AOna    T    C        0      0        2 
  24 chr24_44488118     ASom    T    C        0      0        2 
  24 chr24_44488118     HCab    T    C        0      0        2 
  24 chr24_44488118     HPrz    T    C        0      0        2 
  24 chr24_44488118     ZBoe    T    C        0      0        2 
  24 chr24_44488118     ZGre    T    C        0      0        2 
  24 chr24_44488118     ZHar    T    C        1      2        2 
  24 chr24_44488118   Sample    T    C        0      0        2 
  24 chr24_44535326     AAsi    G    C        0      0        2 
  24 chr24_44535326     AKia    G    C        0      0        2 
  24 chr24_44535326     AOna    G    C        0      0        2 
  24 chr24_44535326     ASom    G    C        0      0        2 
  24 chr24_44535326     HCab    G    C        1      2        2 
  24 chr24_44535326     HPrz    G    C        1      2        2 
  24 chr24_44535326     ZBoe    G    C        0      0        2 
  24 chr24_44535326     ZGre    G    C        0      0        2 
  24 chr24_44535326     ZHar    G    C        0      0        2 
  24 chr24_44535326   Sample    G    C        0      0        2 
  24 chr24_44536867     AAsi    C    T        0      0        2 
  24 chr24_44536867     AKia    C    T        0      0        2 
  24 chr24_44536867     AOna    C    T      0.5      1        2 
  24 chr24_44536867     ASom    C    T        0      0        2 
  24 chr24_44536867     HCab    C    T        0      0        2 
  24 chr24_44536867     HPrz    C    T        0      0        2 
  24 chr24_44536867     ZBoe    C    T        0      0        2 
  24 chr24_44536867     ZGre    C    T        0      0        2 
  24 chr24_44536867     ZHar    C    T        0      0        2 
  24 chr24_44536867   Sample    C    T        0      0        2 
  24 chr24_44541949     AAsi    T    C        0      0        2 
  24 chr24_44541949     AKia    T    C        0      0        2 
  24 chr24_44541949     AOna    T    C        0      0        2 
  24 chr24_44541949     ASom    T    C        0      0        2 
  24 chr24_44541949     HCab    T    C        1      2        2 
  24 chr24_44541949     HPrz    T    C        1      2        2 
  24 chr24_44541949     ZBoe    T    C        0      0        2 
  24 chr24_44541949     ZGre    T    C        0      0        2 
  24 chr24_44541949     ZHar    T    C        0      0        2 
  24 chr24_44541949   Sample    T    C        0      0        2 
  24 chr24_44542387     AAsi    A    T        0      0        2 
  24 chr24_44542387     AKia    A    T        0      0        2 
  24 chr24_44542387     AOna    A    T      0.5      1        2 
  24 chr24_44542387     ASom    A    T        0      0        2 
  24 chr24_44542387     HCab    A    T        0      0        2 
  24 chr24_44542387     HPrz    A    T        0      0        2 
  24 chr24_44542387     ZBoe    A    T        0      0        2 
  24 chr24_44542387     ZGre    A    T        0      0        2 
  24 chr24_44542387     ZHar    A    T        0      0        2 
  24 chr24_44542387   Sample    A    T        0      0        2 
  24 chr24_44545499     AAsi    G    C        1      2        2 
  24 chr24_44545499     AKia    G    C        0      0        2 
  24 chr24_44545499     AOna    G    C        0      0        2 
  24 chr24_44545499     ASom    G    C        0      0        2 
  24 chr24_44545499     HCab    G    C        0      0        2 
  24 chr24_44545499     HPrz    G    C        0      0        2 
  24 chr24_44545499     ZBoe    G    C        0      0        2 
  24 chr24_44545499     ZGre    G    C        0      0        2 
  24 chr24_44545499     ZHar    G    C        0      0        2 
  24 chr24_44545499   Sample    G    C        1      2        2 
  24 chr24_44547636     AAsi    A    G        0      0        2 
  24 chr24_44547636     AKia    A    G        1      2        2 
  24 chr24_44547636     AOna    A    G        0      0        2 
  24 chr24_44547636     ASom    A    G        0      0        2 
  24 chr24_44547636     HCab    A    G        0      0        2 
  24 chr24_44547636     HPrz    A    G        0      0        2 
  24 chr24_44547636     ZBoe    A    G        0      0        2 
  24 chr24_44547636     ZGre    A    G        0      0        2 
  24 chr24_44547636     ZHar    A    G        0      0        2 
  24 chr24_44547636   Sample    A    G        0      0        2 
  24 chr24_44552819     AAsi    T    C        0      0        2 
  24 chr24_44552819     AKia    T    C        0      0        2 
  24 chr24_44552819     AOna    T    C        0      0        2 
  24 chr24_44552819     ASom    T    C        0      0        2 
  24 chr24_44552819     HCab    T    C        0      0        2 
  24 chr24_44552819     HPrz    T    C        0      0        2 
  24 chr24_44552819     ZBoe    T    C      0.5      1        2 
  24 chr24_44552819     ZGre    T    C        0      0        2 
  24 chr24_44552819     ZHar    T    C        0      0        2 
  24 chr24_44552819   Sample    T    C        0      0        2 
  24 chr24_44553274     AAsi    A    G        1      2        2 
  24 chr24_44553274     AKia    A    G        0      0        2 
  24 chr24_44553274     AOna    A    G        0      0        2 
  24 chr24_44553274     ASom    A    G        1      2        2 
  24 chr24_44553274     HCab    A    G        0      0        2 
  24 chr24_44553274     HPrz    A    G        0      0        2 
  24 chr24_44553274     ZBoe    A    G        0      0        2 
  24 chr24_44553274     ZGre    A    G        0      0        2 
  24 chr24_44553274     ZHar    A    G        0      0        2 
  24 chr24_44553274   Sample    A    G        1      2        2 
  24 chr24_44553705     AAsi    T    C        0      0        2 
  24 chr24_44553705     AKia    T    C        0      0        2 
  24 chr24_44553705     AOna    T    C      0.5      1        2 
  24 chr24_44553705     ASom    T    C        0      0        2 
  24 chr24_44553705     HCab    T    C        0      0        2 
  24 chr24_44553705     HPrz    T    C        0      0        2 
  24 chr24_44553705     ZBoe    T    C        0      0        2 
  24 chr24_44553705     ZGre    T    C        0      0        2 
  24 chr24_44553705     ZHar    T    C        0      0        2 
  24 chr24_44553705   Sample    T    C        0      0        2 
  24 chr24_44554869     AAsi    T    C        0      0        2 
  24 chr24_44554869     AKia    T    C        0      0        2 
  24 chr24_44554869     AOna    T    C        0      0        2 
  24 chr24_44554869     ASom    T    C        0      0        2 
  24 chr24_44554869     HCab    T    C        0      0        2 
  24 chr24_44554869     HPrz    T    C        0      0        2 
  24 chr24_44554869     ZBoe    T    C        0      0        2 
  24 chr24_44554869     ZGre    T    C        1      2        2 
  24 chr24_44554869     ZHar    T    C        0      0        2 
  24 chr24_44554869   Sample    T    C        0      0        2 
  24 chr24_44563955     AAsi    T    C        0      0        2 
  24 chr24_44563955     AKia    T    C        0      0        2 
  24 chr24_44563955     AOna    T    C        0      0        2 
  24 chr24_44563955     ASom    T    C        0      0        2 
  24 chr24_44563955     HCab    T    C        1      2        2 
  24 chr24_44563955     HPrz    T    C      0.5      1        2 
  24 chr24_44563955     ZBoe    T    C        0      0        2 
  24 chr24_44563955     ZGre    T    C        0      0        2 
  24 chr24_44563955     ZHar    T    C        0      0        2 
  24 chr24_44563955   Sample    T    C        1      2        2 
  24 chr24_44565627     AAsi    A    G        0      0        2 
  24 chr24_44565627     AKia    A    G        0      0        2 
  24 chr24_44565627     AOna    A    G        0      0        2 
  24 chr24_44565627     ASom    A    G        0      0        2 
  24 chr24_44565627     HCab    A    G        1      2        2 
  24 chr24_44565627     HPrz    A    G        1      2        2 
  24 chr24_44565627     ZBoe    A    G        0      0        2 
  24 chr24_44565627     ZGre    A    G        0      0        2 
  24 chr24_44565627     ZHar    A    G        0      0        2 
  24 chr24_44565627   Sample    A    G        0      0        2 
  24 chr24_44570249     AAsi    A    G        0      0        2 
  24 chr24_44570249     AKia    A    G        0      0        2 
  24 chr24_44570249     AOna    A    G        0      0        2 
  24 chr24_44570249     ASom    A    G        0      0        2 
  24 chr24_44570249     HCab    A    G        0      0        2 
  24 chr24_44570249     HPrz    A    G        0      0        2 
  24 chr24_44570249     ZBoe    A    G      0.5      1        2 
  24 chr24_44570249     ZGre    A    G        0      0        2 
  24 chr24_44570249     ZHar    A    G        0      0        2 
  24 chr24_44570249   Sample    A    G        0      0        2 
  24 chr24_44573238     AAsi    A    T        0      0        2 
  24 chr24_44573238     AKia    A    T        0      0        2 
  24 chr24_44573238     AOna    A    T        0      0        2 
  24 chr24_44573238     ASom    A    T        0      0        2 
  24 chr24_44573238     HCab    A    T        0      0        2 
  24 chr24_44573238     HPrz    A    T        0      0        2 
  24 chr24_44573238     ZBoe    A    T        0      0        2 
  24 chr24_44573238     ZGre    A    T      0.5      1        2 
  24 chr24_44573238     ZHar    A    T        0      0        2 
  24 chr24_44573238   Sample    A    T        0      0        2 
  24 chr24_44579683     AAsi    C    T        0      0        2 
  24 chr24_44579683     AKia    C    T        0      0        2 
  24 chr24_44579683     AOna    C    T        0      0        2 
  24 chr24_44579683     ASom    C    T        0      0        2 
  24 chr24_44579683     HCab    C    T        1      2        2 
  24 chr24_44579683     HPrz    C    T        1      2        2 
  24 chr24_44579683     ZBoe    C    T        0      0        2 
  24 chr24_44579683     ZGre    C    T        0      0        2 
  24 chr24_44579683     ZHar    C    T        0      0        2 
  24 chr24_44579683   Sample    C    T        0      0        2 
  24 chr24_44585682     AAsi    A    G        1      2        2 
  24 chr24_44585682     AKia    A    G        0      0        2 
  24 chr24_44585682     AOna    A    G        0      0        2 
  24 chr24_44585682     ASom    A    G        0      0        2 
  24 chr24_44585682     HCab    A    G        0      0        2 
  24 chr24_44585682     HPrz    A    G        0      0        2 
  24 chr24_44585682     ZBoe    A    G        0      0        2 
  24 chr24_44585682     ZGre    A    G        0      0        2 
  24 chr24_44585682     ZHar    A    G        0      0        2 
  24 chr24_44585682   Sample    A    G        1      2        2 
  24 chr24_44589834     AAsi    A    G        0      0        2 
  24 chr24_44589834     AKia    A    G        0      0        2 
  24 chr24_44589834     AOna    A    G        0      0        2 
  24 chr24_44589834     ASom    A    G        0      0        2 
  24 chr24_44589834     HCab    A    G        0      0        2 
  24 chr24_44589834     HPrz    A    G        0      0        2 
  24 chr24_44589834     ZBoe    A    G      0.5      1        2 
  24 chr24_44589834     ZGre    A    G        0      0        2 
  24 chr24_44589834     ZHar    A    G        0      0        2 
  24 chr24_44589834   Sample    A    G        0      0        2 
  24 chr24_44589847     AAsi    T    C        0      0        2 
  24 chr24_44589847     AKia    T    C        0      0        2 
  24 chr24_44589847     AOna    T    C        0      0        2 
  24 chr24_44589847     ASom    T    C        0      0        2 
  24 chr24_44589847     HCab    T    C        1      2        2 
  24 chr24_44589847     HPrz    T    C        1      2        2 
  24 chr24_44589847     ZBoe    T    C        0      0        2 
  24 chr24_44589847     ZGre    T    C        1      2        2 
  24 chr24_44589847     ZHar    T    C        0      0        2 
  24 chr24_44589847   Sample    T    C        0      0        2 
  24 chr24_44590800     AAsi    C    T        0      0        2 
  24 chr24_44590800     AKia    C    T        0      0        2 
  24 chr24_44590800     AOna    C    T        0      0        2 
  24 chr24_44590800     ASom    C    T        0      0        2 
  24 chr24_44590800     HCab    C    T        1      2        2 
  24 chr24_44590800     HPrz    C    T        1      2        2 
  24 chr24_44590800     ZBoe    C    T        0      0        2 
  24 chr24_44590800     ZGre    C    T        0      0        2 
  24 chr24_44590800     ZHar    C    T        0      0        2 
  24 chr24_44590800   Sample    C    T        0      0        2 
  24 chr24_44590852     AAsi    C    T        0      0        2 
  24 chr24_44590852     AKia    C    T        0      0        2 
  24 chr24_44590852     AOna    C    T      0.5      1        2 
  24 chr24_44590852     ASom    C    T        0      0        2 
  24 chr24_44590852     HCab    C    T        0      0        2 
  24 chr24_44590852     HPrz    C    T        0      0        2 
  24 chr24_44590852     ZBoe    C    T        0      0        2 
  24 chr24_44590852     ZGre    C    T        0      0        2 
  24 chr24_44590852     ZHar    C    T        0      0        2 
  24 chr24_44590852   Sample    C    T        0      0        2 
  24 chr24_44592261     AAsi    G    A        0      0        2 
  24 chr24_44592261     AKia    G    A        0      0        2 
  24 chr24_44592261     AOna    G    A        0      0        2 
  24 chr24_44592261     ASom    G    A        0      0        2 
  24 chr24_44592261     HCab    G    A        1      2        2 
  24 chr24_44592261     HPrz    G    A        1      2        2 
  24 chr24_44592261     ZBoe    G    A        0      0        2 
  24 chr24_44592261     ZGre    G    A        0      0        2 
  24 chr24_44592261     ZHar    G    A        0      0        2 
  24 chr24_44592261   Sample    G    A        0      0        2 
  24 chr24_44594479     AAsi    C    T        0      0        2 
  24 chr24_44594479     AKia    C    T        0      0        2 
  24 chr24_44594479     AOna    C    T      0.5      1        2 
  24 chr24_44594479     ASom    C    T        0      0        2 
  24 chr24_44594479     HCab    C    T        0      0        2 
  24 chr24_44594479     HPrz    C    T        0      0        2 
  24 chr24_44594479     ZBoe    C    T        0      0        2 
  24 chr24_44594479     ZGre    C    T        0      0        2 
  24 chr24_44594479     ZHar    C    T        0      0        2 
  24 chr24_44594479   Sample    C    T        0      0        2 
  24 chr24_44606183     AAsi    C    T        0      0        2 
  24 chr24_44606183     AKia    C    T        0      0        2 
  24 chr24_44606183     AOna    C    T        0      0        2 
  24 chr24_44606183     ASom    C    T        0      0        2 
  24 chr24_44606183     HCab    C    T        0      0        2 
  24 chr24_44606183     HPrz    C    T        0      0        2 
  24 chr24_44606183     ZBoe    C    T      0.5      1        2 
  24 chr24_44606183     ZGre    C    T        0      0        2 
  24 chr24_44606183     ZHar    C    T        0      0        2 
  24 chr24_44606183   Sample    C    T        0      0        2 
  24 chr24_44611684     AAsi    T    C        0      0        2 
  24 chr24_44611684     AKia    T    C        0      0        2 
  24 chr24_44611684     AOna    T    C        0      0        2 
  24 chr24_44611684     ASom    T    C        0      0        2 
  24 chr24_44611684     HCab    T    C        1      2        2 
  24 chr24_44611684     HPrz    T    C        1      2        2 
  24 chr24_44611684     ZBoe    T    C        0      0        2 
  24 chr24_44611684     ZGre    T    C        0      0        2 
  24 chr24_44611684     ZHar    T    C        0      0        2 
  24 chr24_44611684   Sample    T    C        0      0        2 
  24 chr24_44628879     AAsi    T    G        0      0        2 
  24 chr24_44628879     AKia    T    G        0      0        2 
  24 chr24_44628879     AOna    T    G      0.5      1        2 
  24 chr24_44628879     ASom    T    G        0      0        2 
  24 chr24_44628879     HCab    T    G        0      0        2 
  24 chr24_44628879     HPrz    T    G        0      0        2 
  24 chr24_44628879     ZBoe    T    G        0      0        2 
  24 chr24_44628879     ZGre    T    G        0      0        2 
  24 chr24_44628879     ZHar    T    G        0      0        2 
  24 chr24_44628879   Sample    T    G        0      0        2 
  24 chr24_44632506     AAsi    T    G        0      0        2 
  24 chr24_44632506     AKia    T    G        0      0        2 
  24 chr24_44632506     AOna    T    G        0      0        2 
  24 chr24_44632506     ASom    T    G        0      0        2 
  24 chr24_44632506     HCab    T    G        1      2        2 
  24 chr24_44632506     HPrz    T    G        1      2        2 
  24 chr24_44632506     ZBoe    T    G        0      0        2 
  24 chr24_44632506     ZGre    T    G        0      0        2 
  24 chr24_44632506     ZHar    T    G        0      0        2 
  24 chr24_44632506   Sample    T    G        0      0        2 
  24 chr24_44637583     AAsi    G    C        1      2        2 
  24 chr24_44637583     AKia    G    C        0      0        2 
  24 chr24_44637583     AOna    G    C        0      0        2 
  24 chr24_44637583     ASom    G    C        1      2        2 
  24 chr24_44637583     HCab    G    C        0      0        2 
  24 chr24_44637583     HPrz    G    C        0      0        2 
  24 chr24_44637583     ZBoe    G    C        0      0        2 
  24 chr24_44637583     ZGre    G    C        0      0        2 
  24 chr24_44637583     ZHar    G    C        0      0        2 
  24 chr24_44637583   Sample    G    C        1      2        2 
  24 chr24_44641137     AAsi    G    C        0      0        2 
  24 chr24_44641137     AKia    G    C        0      0        2 
  24 chr24_44641137     AOna    G    C        0      0        2 
  24 chr24_44641137     ASom    G    C        0      0        2 
  24 chr24_44641137     HCab    G    C        1      2        2 
  24 chr24_44641137     HPrz    G    C        1      2        2 
  24 chr24_44641137     ZBoe    G    C        0      0        2 
  24 chr24_44641137     ZGre    G    C        0      0        2 
  24 chr24_44641137     ZHar    G    C        0      0        2 
  24 chr24_44641137   Sample    G    C        0      0        2 
  24 chr24_44652827     AAsi    C    A        0      0        2 
  24 chr24_44652827     AKia    C    A        0      0        2 
  24 chr24_44652827     AOna    C    A        0      0        2 
  24 chr24_44652827     ASom    C    A        0      0        2 
  24 chr24_44652827     HCab    C    A        1      2        2 
  24 chr24_44652827     HPrz    C    A        1      2        2 
  24 chr24_44652827     ZBoe    C    A        0      0        2 
  24 chr24_44652827     ZGre    C    A        0      0        2 
  24 chr24_44652827     ZHar    C    A        0      0        2 
  24 chr24_44652827   Sample    C    A        0      0        2 
  24 chr24_44652891     AAsi    C    T        0      0        2 
  24 chr24_44652891     AKia    C    T        1      2        2 
  24 chr24_44652891     AOna    C    T      0.5      1        2 
  24 chr24_44652891     ASom    C    T        0      0        2 
  24 chr24_44652891     HCab    C    T        0      0        2 
  24 chr24_44652891     HPrz    C    T        0      0        2 
  24 chr24_44652891     ZBoe    C    T        0      0        2 
  24 chr24_44652891     ZGre    C    T        0      0        2 
  24 chr24_44652891     ZHar    C    T        0      0        2 
  24 chr24_44652891   Sample    C    T        0      0        2 
  24 chr24_44653451     AAsi    G    T        0      0        2 
  24 chr24_44653451     AKia    G    T        1      2        2 
  24 chr24_44653451     AOna    G    T        1      2        2 
  24 chr24_44653451     ASom    G    T        0      0        2 
  24 chr24_44653451     HCab    G    T        0      0        2 
  24 chr24_44653451     HPrz    G    T        0      0        2 
  24 chr24_44653451     ZBoe    G    T        0      0        2 
  24 chr24_44653451     ZGre    G    T        0      0        2 
  24 chr24_44653451     ZHar    G    T        0      0        2 
  24 chr24_44653451   Sample    G    T        0      0        2 
  24 chr24_44668826     AAsi    A    G        0      0        2 
  24 chr24_44668826     AKia    A    G        0      0        2 
  24 chr24_44668826     AOna    A    G        0      0        2 
  24 chr24_44668826     ASom    A    G        0      0        2 
  24 chr24_44668826     HCab    A    G        0      0        2 
  24 chr24_44668826     HPrz    A    G        0      0        2 
  24 chr24_44668826     ZBoe    A    G        0      0        2 
  24 chr24_44668826     ZGre    A    G        1      2        2 
  24 chr24_44668826     ZHar    A    G        0      0        2 
  24 chr24_44668826   Sample    A    G        0      0        2 
  24 chr24_44671232     AAsi    A    G        0      0        2 
  24 chr24_44671232     AKia    A    G        0      0        2 
  24 chr24_44671232     AOna    A    G        0      0        2 
  24 chr24_44671232     ASom    A    G        1      2        2 
  24 chr24_44671232     HCab    A    G        0      0        2 
  24 chr24_44671232     HPrz    A    G        0      0        2 
  24 chr24_44671232     ZBoe    A    G        0      0        2 
  24 chr24_44671232     ZGre    A    G        0      0        2 
  24 chr24_44671232     ZHar    A    G        0      0        2 
  24 chr24_44671232   Sample    A    G        0      0        2 
  24 chr24_44673574     AAsi    T    C        0      0        2 
  24 chr24_44673574     AKia    T    C        1      2        2 
  24 chr24_44673574     AOna    T    C      0.5      1        2 
  24 chr24_44673574     ASom    T    C        0      0        2 
  24 chr24_44673574     HCab    T    C        0      0        2 
  24 chr24_44673574     HPrz    T    C        0      0        2 
  24 chr24_44673574     ZBoe    T    C        0      0        2 
  24 chr24_44673574     ZGre    T    C        0      0        2 
  24 chr24_44673574     ZHar    T    C        0      0        2 
  24 chr24_44673574   Sample    T    C        0      0        2 
  24 chr24_44682811     AAsi    G    A        0      0        2 
  24 chr24_44682811     AKia    G    A        0      0        2 
  24 chr24_44682811     AOna    G    A        0      0        2 
  24 chr24_44682811     ASom    G    A        0      0        2 
  24 chr24_44682811     HCab    G    A        0      0        2 
  24 chr24_44682811     HPrz    G    A        0      0        2 
  24 chr24_44682811     ZBoe    G    A      0.5      1        2 
  24 chr24_44682811     ZGre    G    A        0      0        2 
  24 chr24_44682811     ZHar    G    A        0      0        2 
  24 chr24_44682811   Sample    G    A        0      0        2 
  24 chr24_44684704     AAsi    C    T        0      0        2 
  24 chr24_44684704     AKia    C    T        0      0        2 
  24 chr24_44684704     AOna    C    T        0      0        2 
  24 chr24_44684704     ASom    C    T        0      0        2 
  24 chr24_44684704     HCab    C    T        1      2        2 
  24 chr24_44684704     HPrz    C    T        1      2        2 
  24 chr24_44684704     ZBoe    C    T        0      0        2 
  24 chr24_44684704     ZGre    C    T        0      0        2 
  24 chr24_44684704     ZHar    C    T        0      0        2 
  24 chr24_44684704   Sample    C    T        0      0        2 
  24 chr24_44689770     AAsi    G    C        0      0        2 
  24 chr24_44689770     AKia    G    C        1      2        2 
  24 chr24_44689770     AOna    G    C      0.5      1        2 
  24 chr24_44689770     ASom    G    C        0      0        2 
  24 chr24_44689770     HCab    G    C        0      0        2 
  24 chr24_44689770     HPrz    G    C        0      0        2 
  24 chr24_44689770     ZBoe    G    C        0      0        2 
  24 chr24_44689770     ZGre    G    C        0      0        2 
  24 chr24_44689770     ZHar    G    C        0      0        2 
  24 chr24_44689770   Sample    G    C        0      0        2 
  24 chr24_44690178     AAsi    C    T        0      0        2 
  24 chr24_44690178     AKia    C    T        0      0        2 
  24 chr24_44690178     AOna    C    T        0      0        2 
  24 chr24_44690178     ASom    C    T        0      0        2 
  24 chr24_44690178     HCab    C    T        1      2        2 
  24 chr24_44690178     HPrz    C    T        1      2        2 
  24 chr24_44690178     ZBoe    C    T        0      0        2 
  24 chr24_44690178     ZGre    C    T        0      0        2 
  24 chr24_44690178     ZHar    C    T        0      0        2 
  24 chr24_44690178   Sample    C    T        0      0        2 
  24 chr24_44695626     AAsi    T    C        0      0        2 
  24 chr24_44695626     AKia    T    C        0      0        2 
  24 chr24_44695626     AOna    T    C        0      0        2 
  24 chr24_44695626     ASom    T    C        0      0        2 
  24 chr24_44695626     HCab    T    C        1      2        2 
  24 chr24_44695626     HPrz    T    C        1      2        2 
  24 chr24_44695626     ZBoe    T    C        0      0        2 
  24 chr24_44695626     ZGre    T    C        0      0        2 
  24 chr24_44695626     ZHar    T    C        0      0        2 
  24 chr24_44695626   Sample    T    C        0      0        2 
  24 chr24_44708455     AAsi    G    A        0      0        2 
  24 chr24_44708455     AKia    G    A        0      0        2 
  24 chr24_44708455     AOna    G    A        0      0        2 
  24 chr24_44708455     ASom    G    A        0      0        2 
  24 chr24_44708455     HCab    G    A        0      0        2 
  24 chr24_44708455     HPrz    G    A        0      0        2 
  24 chr24_44708455     ZBoe    G    A        0      0        2 
  24 chr24_44708455     ZGre    G    A        1      2        2 
  24 chr24_44708455     ZHar    G    A        0      0        2 
  24 chr24_44708455   Sample    G    A        0      0        2 
  24 chr24_44711663     AAsi    C    T        0      0        2 
  24 chr24_44711663     AKia    C    T        0      0        2 
  24 chr24_44711663     AOna    C    T        0      0        2 
  24 chr24_44711663     ASom    C    T        0      0        2 
  24 chr24_44711663     HCab    C    T        1      2        2 
  24 chr24_44711663     HPrz    C    T        1      2        2 
  24 chr24_44711663     ZBoe    C    T        0      0        2 
  24 chr24_44711663     ZGre    C    T        0      0        2 
  24 chr24_44711663     ZHar    C    T        0      0        2 
  24 chr24_44711663   Sample    C    T        0      0        2 
  24 chr24_44717843     AAsi    G    A        0      0        2 
  24 chr24_44717843     AKia    G    A        0      0        2 
  24 chr24_44717843     AOna    G    A        0      0        2 
  24 chr24_44717843     ASom    G    A        0      0        2 
  24 chr24_44717843     HCab    G    A        0      0        2 
  24 chr24_44717843     HPrz    G    A      0.5      1        2 
  24 chr24_44717843     ZBoe    G    A        0      0        2 
  24 chr24_44717843     ZGre    G    A        0      0        2 
  24 chr24_44717843     ZHar    G    A        0      0        2 
  24 chr24_44717843   Sample    G    A        0      0        2 
  24 chr24_44722083     AAsi    C    A        1      2        2 
  24 chr24_44722083     AKia    C    A        0      0        2 
  24 chr24_44722083     AOna    C    A        0      0        2 
  24 chr24_44722083     ASom    C    A        1      2        2 
  24 chr24_44722083     HCab    C    A        0      0        2 
  24 chr24_44722083     HPrz    C    A        0      0        2 
  24 chr24_44722083     ZBoe    C    A        0      0        2 
  24 chr24_44722083     ZGre    C    A        0      0        2 
  24 chr24_44722083     ZHar    C    A        0      0        2 
  24 chr24_44722083   Sample    C    A        1      2        2 
  24 chr24_44726735     AAsi    A    G        0      0        2 
  24 chr24_44726735     AKia    A    G        0      0        2 
  24 chr24_44726735     AOna    A    G        0      0        2 
  24 chr24_44726735     ASom    A    G        0      0        2 
  24 chr24_44726735     HCab    A    G        0      0        2 
  24 chr24_44726735     HPrz    A    G        0      0        2 
  24 chr24_44726735     ZBoe    A    G        0      0        2 
  24 chr24_44726735     ZGre    A    G        0      0        2 
  24 chr24_44726735     ZHar    A    G        1      2        2 
  24 chr24_44726735   Sample    A    G        0      0        2 
  24 chr24_44728223     AAsi    G    A        0      0        2 
  24 chr24_44728223     AKia    G    A        0      0        2 
  24 chr24_44728223     AOna    G    A        0      0        2 
  24 chr24_44728223     ASom    G    A        1      2        2 
  24 chr24_44728223     HCab    G    A        0      0        2 
  24 chr24_44728223     HPrz    G    A        0      0        2 
  24 chr24_44728223     ZBoe    G    A        0      0        2 
  24 chr24_44728223     ZGre    G    A        0      0        2 
  24 chr24_44728223     ZHar    G    A        0      0        2 
  24 chr24_44728223   Sample    G    A        0      0        2 
  24 chr24_44733066     AAsi    G    A        0      0        2 
  24 chr24_44733066     AKia    G    A        0      0        2 
  24 chr24_44733066     AOna    G    A        0      0        2 
  24 chr24_44733066     ASom    G    A        0      0        2 
  24 chr24_44733066     HCab    G    A        1      2        2 
  24 chr24_44733066     HPrz    G    A        1      2        2 
  24 chr24_44733066     ZBoe    G    A        0      0        2 
  24 chr24_44733066     ZGre    G    A        0      0        2 
  24 chr24_44733066     ZHar    G    A        0      0        2 
  24 chr24_44733066   Sample    G    A        0      0        2 
  24 chr24_44742900     AAsi    A    G        0      0        2 
  24 chr24_44742900     AKia    A    G        0      0        2 
  24 chr24_44742900     AOna    A    G        0      0        2 
  24 chr24_44742900     ASom    A    G        0      0        2 
  24 chr24_44742900     HCab    A    G        0      0        2 
  24 chr24_44742900     HPrz    A    G        0      0        2 
  24 chr24_44742900     ZBoe    A    G        0      0        2 
  24 chr24_44742900     ZGre    A    G        0      0        2 
  24 chr24_44742900     ZHar    A    G      0.5      1        2 
  24 chr24_44742900   Sample    A    G        0      0        2 
  24 chr24_44746513     AAsi    T    C        0      0        2 
  24 chr24_44746513     AKia    T    C        0      0        2 
  24 chr24_44746513     AOna    T    C        0      0        2 
  24 chr24_44746513     ASom    T    C        0      0        2 
  24 chr24_44746513     HCab    T    C        0      0        2 
  24 chr24_44746513     HPrz    T    C        0      0        2 
  24 chr24_44746513     ZBoe    T    C        0      0        2 
  24 chr24_44746513     ZGre    T    C        1      2        2 
  24 chr24_44746513     ZHar    T    C        0      0        2 
  24 chr24_44746513   Sample    T    C        0      0        2 
  24 chr24_44748300     AAsi    T    G        0      0        2 
  24 chr24_44748300     AKia    T    G        0      0        2 
  24 chr24_44748300     AOna    T    G        0      0        2 
  24 chr24_44748300     ASom    T    G        0      0        2 
  24 chr24_44748300     HCab    T    G        1      2        2 
  24 chr24_44748300     HPrz    T    G        1      2        2 
  24 chr24_44748300     ZBoe    T    G        0      0        2 
  24 chr24_44748300     ZGre    T    G        0      0        2 
  24 chr24_44748300     ZHar    T    G        1      2        2 
  24 chr24_44748300   Sample    T    G        0      0        2 
  24 chr24_44753146     AAsi    C    G        1      2        2 
  24 chr24_44753146     AKia    C    G        0      0        2 
  24 chr24_44753146     AOna    C    G        0      0        2 
  24 chr24_44753146     ASom    C    G        0      0        2 
  24 chr24_44753146     HCab    C    G        0      0        2 
  24 chr24_44753146     HPrz    C    G        0      0        2 
  24 chr24_44753146     ZBoe    C    G        0      0        2 
  24 chr24_44753146     ZGre    C    G        0      0        2 
  24 chr24_44753146     ZHar    C    G        0      0        2 
  24 chr24_44753146   Sample    C    G        0      0        2 
  24 chr24_44757236     AAsi    G    A        0      0        2 
  24 chr24_44757236     AKia    G    A        0      0        2 
  24 chr24_44757236     AOna    G    A        0      0        2 
  24 chr24_44757236     ASom    G    A        0      0        2 
  24 chr24_44757236     HCab    G    A        0      0        2 
  24 chr24_44757236     HPrz    G    A        0      0        2 
  24 chr24_44757236     ZBoe    G    A      0.5      1        2 
  24 chr24_44757236     ZGre    G    A        0      0        2 
  24 chr24_44757236     ZHar    G    A        0      0        2 
  24 chr24_44757236   Sample    G    A        0      0        2 
  24 chr24_44759304     AAsi    A    G        0      0        2 
  24 chr24_44759304     AKia    A    G        1      2        2 
  24 chr24_44759304     AOna    A    G        0      0        2 
  24 chr24_44759304     ASom    A    G        0      0        2 
  24 chr24_44759304     HCab    A    G        0      0        2 
  24 chr24_44759304     HPrz    A    G        0      0        2 
  24 chr24_44759304     ZBoe    A    G        0      0        2 
  24 chr24_44759304     ZGre    A    G        0      0        2 
  24 chr24_44759304     ZHar    A    G        0      0        2 
  24 chr24_44759304   Sample    A    G        0      0        2 
  24 chr24_44764501     AAsi    A    G        0      0        2 
  24 chr24_44764501     AKia    A    G        0      0        2 
  24 chr24_44764501     AOna    A    G        0      0        2 
  24 chr24_44764501     ASom    A    G        1      2        2 
  24 chr24_44764501     HCab    A    G        0      0        2 
  24 chr24_44764501     HPrz    A    G        0      0        2 
  24 chr24_44764501     ZBoe    A    G        0      0        2 
  24 chr24_44764501     ZGre    A    G        0      0        2 
  24 chr24_44764501     ZHar    A    G        0      0        2 
  24 chr24_44764501   Sample    A    G        0      0        2 
  24 chr24_44774659     AAsi    T    C        0      0        2 
  24 chr24_44774659     AKia    T    C        0      0        2 
  24 chr24_44774659     AOna    T    C        1      2        2 
  24 chr24_44774659     ASom    T    C        0      0        2 
  24 chr24_44774659     HCab    T    C        0      0        2 
  24 chr24_44774659     HPrz    T    C        0      0        2 
  24 chr24_44774659     ZBoe    T    C        0      0        2 
  24 chr24_44774659     ZGre    T    C        0      0        2 
  24 chr24_44774659     ZHar    T    C        0      0        2 
  24 chr24_44774659   Sample    T    C        0      0        2 
  24 chr24_44793646     AAsi    T    C        0      0        2 
  24 chr24_44793646     AKia    T    C        0      0        2 
  24 chr24_44793646     AOna    T    C        0      0        2 
  24 chr24_44793646     ASom    T    C        0      0        2 
  24 chr24_44793646     HCab    T    C        0      0        2 
  24 chr24_44793646     HPrz    T    C        0      0        2 
  24 chr24_44793646     ZBoe    T    C        0      0        2 
  24 chr24_44793646     ZGre    T    C        0      0        2 
  24 chr24_44793646     ZHar    T    C        1      2        2 
  24 chr24_44793646   Sample    T    C        0      0        2 
  24 chr24_44800316     AAsi    A    G        0      0        2 
  24 chr24_44800316     AKia    A    G        0      0        2 
  24 chr24_44800316     AOna    A    G        0      0        2 
  24 chr24_44800316     ASom    A    G        0      0        2 
  24 chr24_44800316     HCab    A    G        0      0        2 
  24 chr24_44800316     HPrz    A    G        0      0        2 
  24 chr24_44800316     ZBoe    A    G        1      2        2 
  24 chr24_44800316     ZGre    A    G        0      0        2 
  24 chr24_44800316     ZHar    A    G        0      0        2 
  24 chr24_44800316   Sample    A    G        0      0        2 
  24 chr24_44806829     AAsi    G    A        1      2        2 
  24 chr24_44806829     AKia    G    A        0      0        2 
  24 chr24_44806829     AOna    G    A        0      0        2 
  24 chr24_44806829     ASom    G    A        1      2        2 
  24 chr24_44806829     HCab    G    A        0      0        2 
  24 chr24_44806829     HPrz    G    A        0      0        2 
  24 chr24_44806829     ZBoe    G    A        0      0        2 
  24 chr24_44806829     ZGre    G    A        0      0        2 
  24 chr24_44806829     ZHar    G    A        0      0        2 
  24 chr24_44806829   Sample    G    A        0      0        2 
  24 chr24_44807069     AAsi    G    A        0      0        2 
  24 chr24_44807069     AKia    G    A        0      0        2 
  24 chr24_44807069     AOna    G    A        0      0        2 
  24 chr24_44807069     ASom    G    A        0      0        2 
  24 chr24_44807069     HCab    G    A        1      2        2 
  24 chr24_44807069     HPrz    G    A        1      2        2 
  24 chr24_44807069     ZBoe    G    A        0      0        2 
  24 chr24_44807069     ZGre    G    A        0      0        2 
  24 chr24_44807069     ZHar    G    A        0      0        2 
  24 chr24_44807069   Sample    G    A        0      0        2 
  24 chr24_44812915     AAsi    A    G        0      0        2 
  24 chr24_44812915     AKia    A    G        0      0        2 
  24 chr24_44812915     AOna    A    G        0      0        2 
  24 chr24_44812915     ASom    A    G        0      0        2 
  24 chr24_44812915     HCab    A    G        0      0        2 
  24 chr24_44812915     HPrz    A    G        0      0        2 
  24 chr24_44812915     ZBoe    A    G      0.5      1        2 
  24 chr24_44812915     ZGre    A    G        0      0        2 
  24 chr24_44812915     ZHar    A    G        0      0        2 
  24 chr24_44812915   Sample    A    G        0      0        2 
  24 chr24_44814268     AAsi    T    C        0      0        2 
  24 chr24_44814268     AKia    T    C        0      0        2 
  24 chr24_44814268     AOna    T    C        0      0        2 
  24 chr24_44814268     ASom    T    C        0      0        2 
  24 chr24_44814268     HCab    T    C        0      0        2 
  24 chr24_44814268     HPrz    T    C        0      0        2 
  24 chr24_44814268     ZBoe    T    C        0      0        2 
  24 chr24_44814268     ZGre    T    C        0      0        2 
  24 chr24_44814268     ZHar    T    C        1      2        2 
  24 chr24_44814268   Sample    T    C        0      0        2 
  24 chr24_44817030     AAsi    T    C        0      0        2 
  24 chr24_44817030     AKia    T    C        0      0        2 
  24 chr24_44817030     AOna    T    C        0      0        2 
  24 chr24_44817030     ASom    T    C        0      0        2 
  24 chr24_44817030     HCab    T    C        0      0        2 
  24 chr24_44817030     HPrz    T    C        0      0        2 
  24 chr24_44817030     ZBoe    T    C        0      0        2 
  24 chr24_44817030     ZGre    T    C        0      0        2 
  24 chr24_44817030     ZHar    T    C        1      2        2 
  24 chr24_44817030   Sample    T    C        0      0        2 
  24 chr24_44819544     AAsi    A    G        0      0        2 
  24 chr24_44819544     AKia    A    G        1      2        2 
  24 chr24_44819544     AOna    A    G        0      0        2 
  24 chr24_44819544     ASom    A    G        0      0        2 
  24 chr24_44819544     HCab    A    G        0      0        2 
  24 chr24_44819544     HPrz    A    G        0      0        2 
  24 chr24_44819544     ZBoe    A    G        0      0        2 
  24 chr24_44819544     ZGre    A    G        1      2        2 
  24 chr24_44819544     ZHar    A    G        0      0        2 
  24 chr24_44819544   Sample    A    G        0      0        2 
  24 chr24_44819878     AAsi    A    C        1      2        2 
  24 chr24_44819878     AKia    A    C        1      2        2 
  24 chr24_44819878     AOna    A    C        1      2        2 
  24 chr24_44819878     ASom    A    C        1      2        2 
  24 chr24_44819878     HCab    A    C        0      0        2 
  24 chr24_44819878     HPrz    A    C        0      0        2 
  24 chr24_44819878     ZBoe    A    C        0      0        2 
  24 chr24_44819878     ZGre    A    C        0      0        2 
  24 chr24_44819878     ZHar    A    C        0      0        2 
  24 chr24_44819878   Sample    A    C        1      2        2 
  24 chr24_44821626     AAsi    T    C        0      0        2 
  24 chr24_44821626     AKia    T    C        0      0        2 
  24 chr24_44821626     AOna    T    C        0      0        2 
  24 chr24_44821626     ASom    T    C        0      0        2 
  24 chr24_44821626     HCab    T    C        0      0        2 
  24 chr24_44821626     HPrz    T    C        0      0        2 
  24 chr24_44821626     ZBoe    T    C        0      0        2 
  24 chr24_44821626     ZGre    T    C      0.5      1        2 
  24 chr24_44821626     ZHar    T    C        0      0        2 
  24 chr24_44821626   Sample    T    C        0      0        2 
  24 chr24_44825495     AAsi    G    A        0      0        2 
  24 chr24_44825495     AKia    G    A        0      0        2 
  24 chr24_44825495     AOna    G    A        0      0        2 
  24 chr24_44825495     ASom    G    A        0      0        2 
  24 chr24_44825495     HCab    G    A        1      2        2 
  24 chr24_44825495     HPrz    G    A        1      2        2 
  24 chr24_44825495     ZBoe    G    A        0      0        2 
  24 chr24_44825495     ZGre    G    A        0      0        2 
  24 chr24_44825495     ZHar    G    A        0      0        2 
  24 chr24_44825495   Sample    G    A        0      0        2 
  24 chr24_44827354     AAsi    G    A        1      2        2 
  24 chr24_44827354     AKia    G    A        0      0        2 
  24 chr24_44827354     AOna    G    A        0      0        2 
  24 chr24_44827354     ASom    G    A        1      2        2 
  24 chr24_44827354     HCab    G    A        0      0        2 
  24 chr24_44827354     HPrz    G    A        0      0        2 
  24 chr24_44827354     ZBoe    G    A        0      0        2 
  24 chr24_44827354     ZGre    G    A        0      0        2 
  24 chr24_44827354     ZHar    G    A        0      0        2 
  24 chr24_44827354   Sample    G    A        1      2        2 
  24 chr24_44827758     AAsi    A    G        0      0        2 
  24 chr24_44827758     AKia    A    G        0      0        2 
  24 chr24_44827758     AOna    A    G        0      0        2 
  24 chr24_44827758     ASom    A    G        0      0        2 
  24 chr24_44827758     HCab    A    G        0      0        2 
  24 chr24_44827758     HPrz    A    G        0      0        2 
  24 chr24_44827758     ZBoe    A    G        0      0        2 
  24 chr24_44827758     ZGre    A    G      0.5      1        2 
  24 chr24_44827758     ZHar    A    G        0      0        2 
  24 chr24_44827758   Sample    A    G        0      0        2 
  24 chr24_44829993     AAsi    G    A        0      0        2 
  24 chr24_44829993     AKia    G    A        0      0        2 
  24 chr24_44829993     AOna    G    A        0      0        2 
  24 chr24_44829993     ASom    G    A        0      0        2 
  24 chr24_44829993     HCab    G    A        1      2        2 
  24 chr24_44829993     HPrz    G    A        1      2        2 
  24 chr24_44829993     ZBoe    G    A        0      0        2 
  24 chr24_44829993     ZGre    G    A        0      0        2 
  24 chr24_44829993     ZHar    G    A        0      0        2 
  24 chr24_44829993   Sample    G    A        0      0        2 
  24 chr24_44835947     AAsi    C    G        0      0        2 
  24 chr24_44835947     AKia    C    G        0      0        2 
  24 chr24_44835947     AOna    C    G        0      0        2 
  24 chr24_44835947     ASom    C    G        0      0        2 
  24 chr24_44835947     HCab    C    G        1      2        2 
  24 chr24_44835947     HPrz    C    G        1      2        2 
  24 chr24_44835947     ZBoe    C    G        0      0        2 
  24 chr24_44835947     ZGre    C    G        0      0        2 
  24 chr24_44835947     ZHar    C    G        0      0        2 
  24 chr24_44835947   Sample    C    G        0      0        2 
  24 chr24_44838981     AAsi    C    T        0      0        2 
  24 chr24_44838981     AKia    C    T        0      0        2 
  24 chr24_44838981     AOna    C    T        0      0        2 
  24 chr24_44838981     ASom    C    T        0      0        2 
  24 chr24_44838981     HCab    C    T        1      2        2 
  24 chr24_44838981     HPrz    C    T        1      2        2 
  24 chr24_44838981     ZBoe    C    T        0      0        2 
  24 chr24_44838981     ZGre    C    T        0      0        2 
  24 chr24_44838981     ZHar    C    T        0      0        2 
  24 chr24_44838981   Sample    C    T        0      0        2 
  24 chr24_44844289     AAsi    C    G        0      0        2 
  24 chr24_44844289     AKia    C    G        1      2        2 
  24 chr24_44844289     AOna    C    G        1      2        2 
  24 chr24_44844289     ASom    C    G        0      0        2 
  24 chr24_44844289     HCab    C    G        0      0        2 
  24 chr24_44844289     HPrz    C    G        0      0        2 
  24 chr24_44844289     ZBoe    C    G        0      0        2 
  24 chr24_44844289     ZGre    C    G        0      0        2 
  24 chr24_44844289     ZHar    C    G        0      0        2 
  24 chr24_44844289   Sample    C    G        0      0        2 
  24 chr24_44847515     AAsi    A    G        0      0        2 
  24 chr24_44847515     AKia    A    G        0      0        2 
  24 chr24_44847515     AOna    A    G        0      0        2 
  24 chr24_44847515     ASom    A    G        0      0        2 
  24 chr24_44847515     HCab    A    G        0      0        2 
  24 chr24_44847515     HPrz    A    G        0      0        2 
  24 chr24_44847515     ZBoe    A    G        0      0        2 
  24 chr24_44847515     ZGre    A    G        0      0        2 
  24 chr24_44847515     ZHar    A    G        1      2        2 
  24 chr24_44847515   Sample    A    G        0      0        2 
  24 chr24_44855508     AAsi    T    C        0      0        2 
  24 chr24_44855508     AKia    T    C        0      0        2 
  24 chr24_44855508     AOna    T    C        0      0        2 
  24 chr24_44855508     ASom    T    C        0      0        2 
  24 chr24_44855508     HCab    T    C        0      0        2 
  24 chr24_44855508     HPrz    T    C      0.5      1        2 
  24 chr24_44855508     ZBoe    T    C        0      0        2 
  24 chr24_44855508     ZGre    T    C        0      0        2 
  24 chr24_44855508     ZHar    T    C        0      0        2 
  24 chr24_44855508   Sample    T    C        0      0        2 
  24 chr24_44860715     AAsi    G    T        0      0        2 
  24 chr24_44860715     AKia    G    T        0      0        2 
  24 chr24_44860715     AOna    G    T        0      0        2 
  24 chr24_44860715     ASom    G    T        0      0        2 
  24 chr24_44860715     HCab    G    T        0      0        2 
  24 chr24_44860715     HPrz    G    T        0      0        2 
  24 chr24_44860715     ZBoe    G    T        0      0        2 
  24 chr24_44860715     ZGre    G    T        1      2        2 
  24 chr24_44860715     ZHar    G    T        0      0        2 
  24 chr24_44860715   Sample    G    T        0      0        2 
  24 chr24_44865308     AAsi    G    A        0      0        2 
  24 chr24_44865308     AKia    G    A        0      0        2 
  24 chr24_44865308     AOna    G    A        0      0        2 
  24 chr24_44865308     ASom    G    A        0      0        2 
  24 chr24_44865308     HCab    G    A        1      2        2 
  24 chr24_44865308     HPrz    G    A        1      2        2 
  24 chr24_44865308     ZBoe    G    A        0      0        2 
  24 chr24_44865308     ZGre    G    A        0      0        2 
  24 chr24_44865308     ZHar    G    A        0      0        2 
  24 chr24_44865308   Sample    G    A        0      0        2 
  24 chr24_44869881     AAsi    A    G        1      2        2 
  24 chr24_44869881     AKia    A    G        0      0        2 
  24 chr24_44869881     AOna    A    G        0      0        2 
  24 chr24_44869881     ASom    A    G        1      2        2 
  24 chr24_44869881     HCab    A    G        0      0        2 
  24 chr24_44869881     HPrz    A    G        0      0        2 
  24 chr24_44869881     ZBoe    A    G        0      0        2 
  24 chr24_44869881     ZGre    A    G        0      0        2 
  24 chr24_44869881     ZHar    A    G        0      0        2 
  24 chr24_44869881   Sample    A    G        1      2        2 
  24 chr24_44870187     AAsi    A    G        0      0        2 
  24 chr24_44870187     AKia    A    G        0      0        2 
  24 chr24_44870187     AOna    A    G        1      2        2 
  24 chr24_44870187     ASom    A    G        0      0        2 
  24 chr24_44870187     HCab    A    G        0      0        2 
  24 chr24_44870187     HPrz    A    G        0      0        2 
  24 chr24_44870187     ZBoe    A    G        0      0        2 
  24 chr24_44870187     ZGre    A    G        0      0        2 
  24 chr24_44870187     ZHar    A    G        0      0        2 
  24 chr24_44870187   Sample    A    G        0      0        2 
  24 chr24_44878699     AAsi    G    C        0      0        2 
  24 chr24_44878699     AKia    G    C        1      2        2 
  24 chr24_44878699     AOna    G    C        0      0        2 
  24 chr24_44878699     ASom    G    C        0      0        2 
  24 chr24_44878699     HCab    G    C        0      0        2 
  24 chr24_44878699     HPrz    G    C        0      0        2 
  24 chr24_44878699     ZBoe    G    C        0      0        2 
  24 chr24_44878699     ZGre    G    C        0      0        2 
  24 chr24_44878699     ZHar    G    C        0      0        2 
  24 chr24_44878699   Sample    G    C        0      0        2 
  24 chr24_44885013     AAsi    C    A        0      0        2 
  24 chr24_44885013     AKia    C    A        0      0        2 
  24 chr24_44885013     AOna    C    A        0      0        2 
  24 chr24_44885013     ASom    C    A        0      0        2 
  24 chr24_44885013     HCab    C    A        1      2        2 
  24 chr24_44885013     HPrz    C    A        1      2        2 
  24 chr24_44885013     ZBoe    C    A        0      0        2 
  24 chr24_44885013     ZGre    C    A        0      0        2 
  24 chr24_44885013     ZHar    C    A        0      0        2 
  24 chr24_44885013   Sample    C    A        0      0        2 
  24 chr24_44885872     AAsi    A    G        0      0        2 
  24 chr24_44885872     AKia    A    G        0      0        2 
  24 chr24_44885872     AOna    A    G        0      0        2 
  24 chr24_44885872     ASom    A    G        0      0        2 
  24 chr24_44885872     HCab    A    G        0      0        2 
  24 chr24_44885872     HPrz    A    G        0      0        2 
  24 chr24_44885872     ZBoe    A    G      0.5      1        2 
  24 chr24_44885872     ZGre    A    G        0      0        2 
  24 chr24_44885872     ZHar    A    G        0      0        2 
  24 chr24_44885872   Sample    A    G        0      0        2 
  24 chr24_44889553     AAsi    A    G        0      0        2 
  24 chr24_44889553     AKia    A    G        0      0        2 
  24 chr24_44889553     AOna    A    G        0      0        2 
  24 chr24_44889553     ASom    A    G        0      0        2 
  24 chr24_44889553     HCab    A    G        0      0        2 
  24 chr24_44889553     HPrz    A    G        0      0        2 
  24 chr24_44889553     ZBoe    A    G        1      2        2 
  24 chr24_44889553     ZGre    A    G        0      0        2 
  24 chr24_44889553     ZHar    A    G        0      0        2 
  24 chr24_44889553   Sample    A    G        0      0        2 
  24 chr24_44895017     AAsi    G    T        0      0        2 
  24 chr24_44895017     AKia    G    T        0      0        2 
  24 chr24_44895017     AOna    G    T        0      0        2 
  24 chr24_44895017     ASom    G    T        0      0        2 
  24 chr24_44895017     HCab    G    T        0      0        2 
  24 chr24_44895017     HPrz    G    T        0      0        2 
  24 chr24_44895017     ZBoe    G    T        1      2        2 
  24 chr24_44895017     ZGre    G    T        0      0        2 
  24 chr24_44895017     ZHar    G    T        0      0        2 
  24 chr24_44895017   Sample    G    T        0      0        2 
  24 chr24_44902737     AAsi    A    T        0      0        2 
  24 chr24_44902737     AKia    A    T        0      0        2 
  24 chr24_44902737     AOna    A    T        0      0        2 
  24 chr24_44902737     ASom    A    T        0      0        2 
  24 chr24_44902737     HCab    A    T        0      0        2 
  24 chr24_44902737     HPrz    A    T        0      0        2 
  24 chr24_44902737     ZBoe    A    T        0      0        2 
  24 chr24_44902737     ZGre    A    T      0.5      1        2 
  24 chr24_44902737     ZHar    A    T        0      0        2 
  24 chr24_44902737   Sample    A    T        0      0        2 
  24 chr24_44929725     AAsi    C    G        0      0        2 
  24 chr24_44929725     AKia    C    G      0.5      1        2 
  24 chr24_44929725     AOna    C    G        0      0        2 
  24 chr24_44929725     ASom    C    G        0      0        2 
  24 chr24_44929725     HCab    C    G        0      0        2 
  24 chr24_44929725     HPrz    C    G        0      0        2 
  24 chr24_44929725     ZBoe    C    G        0      0        2 
  24 chr24_44929725     ZGre    C    G        0      0        2 
  24 chr24_44929725     ZHar    C    G        0      0        2 
  24 chr24_44929725   Sample    C    G        0      0        2 
  24 chr24_44958262     AAsi    C    T        0      0        2 
  24 chr24_44958262     AKia    C    T        0      0        2 
  24 chr24_44958262     AOna    C    T        0      0        2 
  24 chr24_44958262     ASom    C    T        0      0        2 
  24 chr24_44958262     HCab    C    T        1      2        2 
  24 chr24_44958262     HPrz    C    T        1      2        2 
  24 chr24_44958262     ZBoe    C    T        0      0        2 
  24 chr24_44958262     ZGre    C    T        0      0        2 
  24 chr24_44958262     ZHar    C    T        0      0        2 
  24 chr24_44958262   Sample    C    T        0      0        2 
  24 chr24_44961018     AAsi    C    T        0      0        2 
  24 chr24_44961018     AKia    C    T        0      0        2 
  24 chr24_44961018     AOna    C    T        0      0        2 
  24 chr24_44961018     ASom    C    T        0      0        2 
  24 chr24_44961018     HCab    C    T        0      0        2 
  24 chr24_44961018     HPrz    C    T        0      0        2 
  24 chr24_44961018     ZBoe    C    T        0      0        2 
  24 chr24_44961018     ZGre    C    T      0.5      1        2 
  24 chr24_44961018     ZHar    C    T        0      0        2 
  24 chr24_44961018   Sample    C    T        0      0        2 
  24 chr24_44967302     AAsi    T    A        1      2        2 
  24 chr24_44967302     AKia    T    A        0      0        2 
  24 chr24_44967302     AOna    T    A        0      0        2 
  24 chr24_44967302     ASom    T    A        1      2        2 
  24 chr24_44967302     HCab    T    A        0      0        2 
  24 chr24_44967302     HPrz    T    A        0      0        2 
  24 chr24_44967302     ZBoe    T    A        0      0        2 
  24 chr24_44967302     ZGre    T    A        0      0        2 
  24 chr24_44967302     ZHar    T    A        0      0        2 
  24 chr24_44967302   Sample    T    A        1      2        2 
  24 chr24_44967551     AAsi    G    A        0      0        2 
  24 chr24_44967551     AKia    G    A        0      0        2 
  24 chr24_44967551     AOna    G    A        0      0        2 
  24 chr24_44967551     ASom    G    A        0      0        2 
  24 chr24_44967551     HCab    G    A        0      0        2 
  24 chr24_44967551     HPrz    G    A        0      0        2 
  24 chr24_44967551     ZBoe    G    A      0.5      1        2 
  24 chr24_44967551     ZGre    G    A        0      0        2 
  24 chr24_44967551     ZHar    G    A        0      0        2 
  24 chr24_44967551   Sample    G    A        0      0        2 
  24 chr24_44967560     AAsi    C    G        0      0        2 
  24 chr24_44967560     AKia    C    G        0      0        2 
  24 chr24_44967560     AOna    C    G        0      0        2 
  24 chr24_44967560     ASom    C    G        0      0        2 
  24 chr24_44967560     HCab    C    G        1      2        2 
  24 chr24_44967560     HPrz    C    G        1      2        2 
  24 chr24_44967560     ZBoe    C    G        0      0        2 
  24 chr24_44967560     ZGre    C    G        0      0        2 
  24 chr24_44967560     ZHar    C    G        0      0        2 
  24 chr24_44967560   Sample    C    G        0      0        2 
  24 chr24_44970994     AAsi    G    C        0      0        2 
  24 chr24_44970994     AKia    G    C        0      0        2 
  24 chr24_44970994     AOna    G    C        0      0        2 
  24 chr24_44970994     ASom    G    C        0      0        2 
  24 chr24_44970994     HCab    G    C        0      0        2 
  24 chr24_44970994     HPrz    G    C        0      0        2 
  24 chr24_44970994     ZBoe    G    C        0      0        2 
  24 chr24_44970994     ZGre    G    C        0      0        2 
  24 chr24_44970994     ZHar    G    C        1      2        2 
  24 chr24_44970994   Sample    G    C        0      0        2 
  24 chr24_44975394     AAsi    G    A        0      0        2 
  24 chr24_44975394     AKia    G    A        0      0        2 
  24 chr24_44975394     AOna    G    A        0      0        2 
  24 chr24_44975394     ASom    G    A        0      0        2 
  24 chr24_44975394     HCab    G    A        0      0        2 
  24 chr24_44975394     HPrz    G    A        0      0        2 
  24 chr24_44975394     ZBoe    G    A        0      0        2 
  24 chr24_44975394     ZGre    G    A        0      0        2 
  24 chr24_44975394     ZHar    G    A        1      2        2 
  24 chr24_44975394   Sample    G    A        0      0        2 
  24 chr24_44978120     AAsi    G    A        0      0        2 
  24 chr24_44978120     AKia    G    A        0      0        2 
  24 chr24_44978120     AOna    G    A        0      0        2 
  24 chr24_44978120     ASom    G    A        0      0        2 
  24 chr24_44978120     HCab    G    A        0      0        2 
  24 chr24_44978120     HPrz    G    A        0      0        2 
  24 chr24_44978120     ZBoe    G    A        0      0        2 
  24 chr24_44978120     ZGre    G    A      0.5      1        2 
  24 chr24_44978120     ZHar    G    A        0      0        2 
  24 chr24_44978120   Sample    G    A        0      0        2 
  24 chr24_44978341     AAsi    T    A        1      2        2 
  24 chr24_44978341     AKia    T    A        0      0        2 
  24 chr24_44978341     AOna    T    A        0      0        2 
  24 chr24_44978341     ASom    T    A        0      0        2 
  24 chr24_44978341     HCab    T    A        0      0        2 
  24 chr24_44978341     HPrz    T    A        0      0        2 
  24 chr24_44978341     ZBoe    T    A        0      0        2 
  24 chr24_44978341     ZGre    T    A        0      0        2 
  24 chr24_44978341     ZHar    T    A        0      0        2 
  24 chr24_44978341   Sample    T    A        1      2        2 
  24 chr24_44989446     AAsi    A    G        1      2        2 
  24 chr24_44989446     AKia    A    G        0      0        2 
  24 chr24_44989446     AOna    A    G        0      0        2 
  24 chr24_44989446     ASom    A    G        0      0        2 
  24 chr24_44989446     HCab    A    G        0      0        2 
  24 chr24_44989446     HPrz    A    G        0      0        2 
  24 chr24_44989446     ZBoe    A    G        0      0        2 
  24 chr24_44989446     ZGre    A    G        0      0        2 
  24 chr24_44989446     ZHar    A    G        0      0        2 
  24 chr24_44989446   Sample    A    G        0      0        2 
  24 chr24_44997303     AAsi    A    G        0      0        2 
  24 chr24_44997303     AKia    A    G      0.5      1        2 
  24 chr24_44997303     AOna    A    G        1      2        2 
  24 chr24_44997303     ASom    A    G        0      0        2 
  24 chr24_44997303     HCab    A    G        0      0        2 
  24 chr24_44997303     HPrz    A    G        0      0        2 
  24 chr24_44997303     ZBoe    A    G      0.5      1        2 
  24 chr24_44997303     ZGre    A    G        0      0        2 
  24 chr24_44997303     ZHar    A    G      0.5      1        2 
  24 chr24_44997303   Sample    A    G        0      0        2 
  24 chr24_44998635     AAsi    A    G        0      0        2 
  24 chr24_44998635     AKia    A    G        0      0        2 
  24 chr24_44998635     AOna    A    G        0      0        2 
  24 chr24_44998635     ASom    A    G        0      0        2 
  24 chr24_44998635     HCab    A    G        0      0        2 
  24 chr24_44998635     HPrz    A    G        0      0        2 
  24 chr24_44998635     ZBoe    A    G        0      0        2 
  24 chr24_44998635     ZGre    A    G        0      0        2 
  24 chr24_44998635     ZHar    A    G        1      2        2 
  24 chr24_44998635   Sample    A    G        0      0        2 
  24 chr24_44999070     AAsi    T    C        0      0        2 
  24 chr24_44999070     AKia    T    C        0      0        2 
  24 chr24_44999070     AOna    T    C        0      0        2 
  24 chr24_44999070     ASom    T    C        0      0        2 
  24 chr24_44999070     HCab    T    C        0      0        2 
  24 chr24_44999070     HPrz    T    C        0      0        2 
  24 chr24_44999070     ZBoe    T    C      0.5      1        2 
  24 chr24_44999070     ZGre    T    C      0.5      1        2 
  24 chr24_44999070     ZHar    T    C        0      0        2 
  24 chr24_44999070   Sample    T    C        0      0        2 
  24 chr24_44999293     AAsi    C    G        0      0        2 
  24 chr24_44999293     AKia    C    G        0      0        2 
  24 chr24_44999293     AOna    C    G        1      2        2 
  24 chr24_44999293     ASom    C    G        0      0        2 
  24 chr24_44999293     HCab    C    G        0      0        2 
  24 chr24_44999293     HPrz    C    G        0      0        2 
  24 chr24_44999293     ZBoe    C    G        0      0        2 
  24 chr24_44999293     ZGre    C    G        0      0        2 
  24 chr24_44999293     ZHar    C    G        0      0        2 
  24 chr24_44999293   Sample    C    G        0      0        2 
  24 chr24_45001885     AAsi    A    G        0      0        2 
  24 chr24_45001885     AKia    A    G        0      0        2 
  24 chr24_45001885     AOna    A    G        0      0        2 
  24 chr24_45001885     ASom    A    G        0      0        2 
  24 chr24_45001885     HCab    A    G        1      2        2 
  24 chr24_45001885     HPrz    A    G        1      2        2 
  24 chr24_45001885     ZBoe    A    G        0      0        2 
  24 chr24_45001885     ZGre    A    G        0      0        2 
  24 chr24_45001885     ZHar    A    G        0      0        2 
  24 chr24_45001885   Sample    A    G        0      0        2 
  24 chr24_45004896     AAsi    A    C        0      0        2 
  24 chr24_45004896     AKia    A    C        0      0        2 
  24 chr24_45004896     AOna    A    C        0      0        2 
  24 chr24_45004896     ASom    A    C        0      0        2 
  24 chr24_45004896     HCab    A    C        0      0        2 
  24 chr24_45004896     HPrz    A    C        0      0        2 
  24 chr24_45004896     ZBoe    A    C        1      2        2 
  24 chr24_45004896     ZGre    A    C        0      0        2 
  24 chr24_45004896     ZHar    A    C        0      0        2 
  24 chr24_45004896   Sample    A    C        0      0        2 
  24 chr24_45005447     AAsi    A    G        1      2        2 
  24 chr24_45005447     AKia    A    G        0      0        2 
  24 chr24_45005447     AOna    A    G        0      0        2 
  24 chr24_45005447     ASom    A    G        0      0        2 
  24 chr24_45005447     HCab    A    G        0      0        2 
  24 chr24_45005447     HPrz    A    G        0      0        2 
  24 chr24_45005447     ZBoe    A    G        0      0        2 
  24 chr24_45005447     ZGre    A    G        0      0        2 
  24 chr24_45005447     ZHar    A    G        0      0        2 
  24 chr24_45005447   Sample    A    G        0      0        2 
  24 chr24_45009787     AAsi    T    C        0      0        2 
  24 chr24_45009787     AKia    T    C        0      0        2 
  24 chr24_45009787     AOna    T    C        0      0        2 
  24 chr24_45009787     ASom    T    C        0      0        2 
  24 chr24_45009787     HCab    T    C        0      0        2 
  24 chr24_45009787     HPrz    T    C        0      0        2 
  24 chr24_45009787     ZBoe    T    C        0      0        2 
  24 chr24_45009787     ZGre    T    C        0      0        2 
  24 chr24_45009787     ZHar    T    C        1      2        2 
  24 chr24_45009787   Sample    T    C        0      0        2 
  24 chr24_45017127     AAsi    T    C        0      0        2 
  24 chr24_45017127     AKia    T    C        0      0        2 
  24 chr24_45017127     AOna    T    C        0      0        2 
  24 chr24_45017127     ASom    T    C        0      0        2 
  24 chr24_45017127     HCab    T    C        0      0        2 
  24 chr24_45017127     HPrz    T    C        0      0        2 
  24 chr24_45017127     ZBoe    T    C        1      2        2 
  24 chr24_45017127     ZGre    T    C        1      2        2 
  24 chr24_45017127     ZHar    T    C        0      0        2 
  24 chr24_45017127   Sample    T    C        0      0        2 
  24 chr24_45019448     AAsi    G    T        0      0        2 
  24 chr24_45019448     AKia    G    T        0      0        2 
  24 chr24_45019448     AOna    G    T        0      0        2 
  24 chr24_45019448     ASom    G    T        0      0        2 
  24 chr24_45019448     HCab    G    T        1      2        2 
  24 chr24_45019448     HPrz    G    T        1      2        2 
  24 chr24_45019448     ZBoe    G    T        0      0        2 
  24 chr24_45019448     ZGre    G    T        0      0        2 
  24 chr24_45019448     ZHar    G    T        0      0        2 
  24 chr24_45019448   Sample    G    T        0      0        2 
  24 chr24_45026546     AAsi    A    G        0      0        2 
  24 chr24_45026546     AKia    A    G        0      0        2 
  24 chr24_45026546     AOna    A    G        0      0        2 
  24 chr24_45026546     ASom    A    G        1      2        2 
  24 chr24_45026546     HCab    A    G        0      0        2 
  24 chr24_45026546     HPrz    A    G        0      0        2 
  24 chr24_45026546     ZBoe    A    G        0      0        2 
  24 chr24_45026546     ZGre    A    G        0      0        2 
  24 chr24_45026546     ZHar    A    G        0      0        2 
  24 chr24_45026546   Sample    A    G        0      0        2 
  24 chr24_45038477     AAsi    G    A        0      0        2 
  24 chr24_45038477     AKia    G    A        1      2        2 
  24 chr24_45038477     AOna    G    A        1      2        2 
  24 chr24_45038477     ASom    G    A        0      0        2 
  24 chr24_45038477     HCab    G    A        0      0        2 
  24 chr24_45038477     HPrz    G    A        0      0        2 
  24 chr24_45038477     ZBoe    G    A        0      0        2 
  24 chr24_45038477     ZGre    G    A        0      0        2 
  24 chr24_45038477     ZHar    G    A        0      0        2 
  24 chr24_45038477   Sample    G    A        0      0        2 
  24 chr24_45041751     AAsi    T    C        1      2        2 
  24 chr24_45041751     AKia    T    C        0      0        2 
  24 chr24_45041751     AOna    T    C        0      0        2 
  24 chr24_45041751     ASom    T    C        1      2        2 
  24 chr24_45041751     HCab    T    C        0      0        2 
  24 chr24_45041751     HPrz    T    C        0      0        2 
  24 chr24_45041751     ZBoe    T    C        0      0        2 
  24 chr24_45041751     ZGre    T    C        0      0        2 
  24 chr24_45041751     ZHar    T    C        0      0        2 
  24 chr24_45041751   Sample    T    C        1      2        2 
  24 chr24_45045761     AAsi    T    C        0      0        2 
  24 chr24_45045761     AKia    T    C        0      0        2 
  24 chr24_45045761     AOna    T    C        0      0        2 
  24 chr24_45045761     ASom    T    C        0      0        2 
  24 chr24_45045761     HCab    T    C        0      0        2 
  24 chr24_45045761     HPrz    T    C        0      0        2 
  24 chr24_45045761     ZBoe    T    C        0      0        2 
  24 chr24_45045761     ZGre    T    C        0      0        2 
  24 chr24_45045761     ZHar    T    C        1      2        2 
  24 chr24_45045761   Sample    T    C        0      0        2 
  24 chr24_45045784     AAsi    G    A        0      0        2 
  24 chr24_45045784     AKia    G    A        0      0        2 
  24 chr24_45045784     AOna    G    A      0.5      1        2 
  24 chr24_45045784     ASom    G    A        0      0        2 
  24 chr24_45045784     HCab    G    A        0      0        2 
  24 chr24_45045784     HPrz    G    A        0      0        2 
  24 chr24_45045784     ZBoe    G    A        0      0        2 
  24 chr24_45045784     ZGre    G    A        0      0        2 
  24 chr24_45045784     ZHar    G    A        0      0        2 
  24 chr24_45045784   Sample    G    A        0      0        2 
  24 chr24_45047581     AAsi    A    G        0      0        2 
  24 chr24_45047581     AKia    A    G        0      0        2 
  24 chr24_45047581     AOna    A    G        0      0        2 
  24 chr24_45047581     ASom    A    G        0      0        2 
  24 chr24_45047581     HCab    A    G        0      0        2 
  24 chr24_45047581     HPrz    A    G        0      0        2 
  24 chr24_45047581     ZBoe    A    G      0.5      1        2 
  24 chr24_45047581     ZGre    A    G        0      0        2 
  24 chr24_45047581     ZHar    A    G        0      0        2 
  24 chr24_45047581   Sample    A    G        0      0        2 
  24 chr24_45052535     AAsi    C    T        0      0        2 
  24 chr24_45052535     AKia    C    T        0      0        2 
  24 chr24_45052535     AOna    C    T        0      0        2 
  24 chr24_45052535     ASom    C    T        0      0        2 
  24 chr24_45052535     HCab    C    T        0      0        2 
  24 chr24_45052535     HPrz    C    T        0      0        2 
  24 chr24_45052535     ZBoe    C    T        0      0        2 
  24 chr24_45052535     ZGre    C    T      0.5      1        2 
  24 chr24_45052535     ZHar    C    T        0      0        2 
  24 chr24_45052535   Sample    C    T        0      0        2 
  24 chr24_45054402     AAsi    A    G        0      0        2 
  24 chr24_45054402     AKia    A    G        0      0        2 
  24 chr24_45054402     AOna    A    G        0      0        2 
  24 chr24_45054402     ASom    A    G        0      0        2 
  24 chr24_45054402     HCab    A    G        1      2        2 
  24 chr24_45054402     HPrz    A    G        1      2        2 
  24 chr24_45054402     ZBoe    A    G        0      0        2 
  24 chr24_45054402     ZGre    A    G        0      0        2 
  24 chr24_45054402     ZHar    A    G        0      0        2 
  24 chr24_45054402   Sample    A    G        0      0        2 
  24 chr24_45058119     AAsi    T    C        0      0        2 
  24 chr24_45058119     AKia    T    C        0      0        2 
  24 chr24_45058119     AOna    T    C        0      0        2 
  24 chr24_45058119     ASom    T    C        0      0        2 
  24 chr24_45058119     HCab    T    C        0      0        2 
  24 chr24_45058119     HPrz    T    C        0      0        2 
  24 chr24_45058119     ZBoe    T    C      0.5      1        2 
  24 chr24_45058119     ZGre    T    C        0      0        2 
  24 chr24_45058119     ZHar    T    C        0      0        2 
  24 chr24_45058119   Sample    T    C        0      0        2 
  24 chr24_45063900     AAsi    T    C        0      0        2 
  24 chr24_45063900     AKia    T    C        1      2        2 
  24 chr24_45063900     AOna    T    C        0      0        2 
  24 chr24_45063900     ASom    T    C        0      0        2 
  24 chr24_45063900     HCab    T    C        0      0        2 
  24 chr24_45063900     HPrz    T    C        0      0        2 
  24 chr24_45063900     ZBoe    T    C        0      0        2 
  24 chr24_45063900     ZGre    T    C        0      0        2 
  24 chr24_45063900     ZHar    T    C        0      0        2 
  24 chr24_45063900   Sample    T    C        0      0        2 
  24 chr24_45064268     AAsi    G    C        0      0        2 
  24 chr24_45064268     AKia    G    C        0      0        2 
  24 chr24_45064268     AOna    G    C        0      0        2 
  24 chr24_45064268     ASom    G    C        0      0        2 
  24 chr24_45064268     HCab    G    C        1      2        2 
  24 chr24_45064268     HPrz    G    C      0.5      1        2 
  24 chr24_45064268     ZBoe    G    C        0      0        2 
  24 chr24_45064268     ZGre    G    C        0      0        2 
  24 chr24_45064268     ZHar    G    C        0      0        2 
  24 chr24_45064268   Sample    G    C        0      0        2 
  24 chr24_45071130     AAsi    T    A        0      0        2 
  24 chr24_45071130     AKia    T    A        0      0        2 
  24 chr24_45071130     AOna    T    A      0.5      1        2 
  24 chr24_45071130     ASom    T    A        0      0        2 
  24 chr24_45071130     HCab    T    A        0      0        2 
  24 chr24_45071130     HPrz    T    A        0      0        2 
  24 chr24_45071130     ZBoe    T    A        0      0        2 
  24 chr24_45071130     ZGre    T    A        0      0        2 
  24 chr24_45071130     ZHar    T    A        0      0        2 
  24 chr24_45071130   Sample    T    A        0      0        2 
  24 chr24_45073993     AAsi    A    T      0.5      1        2 
  24 chr24_45073993     AKia    A    T        0      0        2 
  24 chr24_45073993     AOna    A    T        0      0        2 
  24 chr24_45073993     ASom    A    T        0      0        2 
  24 chr24_45073993     HCab    A    T        0      0        2 
  24 chr24_45073993     HPrz    A    T        0      0        2 
  24 chr24_45073993     ZBoe    A    T        0      0        2 
  24 chr24_45073993     ZGre    A    T        0      0        2 
  24 chr24_45073993     ZHar    A    T        0      0        2 
  24 chr24_45073993   Sample    A    T        0      0        2 
  24 chr24_45077615     AAsi    A    G        0      0        2 
  24 chr24_45077615     AKia    A    G        0      0        2 
  24 chr24_45077615     AOna    A    G        0      0        2 
  24 chr24_45077615     ASom    A    G        0      0        2 
  24 chr24_45077615     HCab    A    G        0      0        2 
  24 chr24_45077615     HPrz    A    G        0      0        2 
  24 chr24_45077615     ZBoe    A    G        0      0        2 
  24 chr24_45077615     ZGre    A    G        0      0        2 
  24 chr24_45077615     ZHar    A    G        1      2        2 
  24 chr24_45077615   Sample    A    G        0      0        2 
  24 chr24_45087020     AAsi    A    G        0      0        2 
  24 chr24_45087020     AKia    A    G        0      0        2 
  24 chr24_45087020     AOna    A    G        1      2        2 
  24 chr24_45087020     ASom    A    G        0      0        2 
  24 chr24_45087020     HCab    A    G        0      0        2 
  24 chr24_45087020     HPrz    A    G        0      0        2 
  24 chr24_45087020     ZBoe    A    G        0      0        2 
  24 chr24_45087020     ZGre    A    G        0      0        2 
  24 chr24_45087020     ZHar    A    G        0      0        2 
  24 chr24_45087020   Sample    A    G        0      0        2 
  24 chr24_45093508     AAsi    A    G        0      0        2 
  24 chr24_45093508     AKia    A    G        0      0        2 
  24 chr24_45093508     AOna    A    G        0      0        2 
  24 chr24_45093508     ASom    A    G        0      0        2 
  24 chr24_45093508     HCab    A    G        0      0        2 
  24 chr24_45093508     HPrz    A    G        0      0        2 
  24 chr24_45093508     ZBoe    A    G        1      2        2 
  24 chr24_45093508     ZGre    A    G        1      2        2 
  24 chr24_45093508     ZHar    A    G        1      2        2 
  24 chr24_45093508   Sample    A    G        0      0        2 
  24 chr24_45099866     AAsi    C    T        0      0        2 
  24 chr24_45099866     AKia    C    T        0      0        2 
  24 chr24_45099866     AOna    C    T        0      0        2 
  24 chr24_45099866     ASom    C    T        0      0        2 
  24 chr24_45099866     HCab    C    T        0      0        2 
  24 chr24_45099866     HPrz    C    T        0      0        2 
  24 chr24_45099866     ZBoe    C    T        1      2        2 
  24 chr24_45099866     ZGre    C    T        1      2        2 
  24 chr24_45099866     ZHar    C    T        1      2        2 
  24 chr24_45099866   Sample    C    T        0      0        2 
  24 chr24_45105593     AAsi    C    A        0      0        2 
  24 chr24_45105593     AKia    C    A        0      0        2 
  24 chr24_45105593     AOna    C    A        0      0        2 
  24 chr24_45105593     ASom    C    A        0      0        2 
  24 chr24_45105593     HCab    C    A        0      0        2 
  24 chr24_45105593     HPrz    C    A        0      0        2 
  24 chr24_45105593     ZBoe    C    A        0      0        2 
  24 chr24_45105593     ZGre    C    A        0      0        2 
  24 chr24_45105593     ZHar    C    A        1      2        2 
  24 chr24_45105593   Sample    C    A        0      0        2 
  24 chr24_45105805     AAsi    A    G        0      0        2 
  24 chr24_45105805     AKia    A    G        0      0        2 
  24 chr24_45105805     AOna    A    G        0      0        2 
  24 chr24_45105805     ASom    A    G        0      0        2 
  24 chr24_45105805     HCab    A    G        0      0        2 
  24 chr24_45105805     HPrz    A    G        0      0        2 
  24 chr24_45105805     ZBoe    A    G        0      0        2 
  24 chr24_45105805     ZGre    A    G        0      0        2 
  24 chr24_45105805     ZHar    A    G        1      2        2 
  24 chr24_45105805   Sample    A    G        0      0        2 
  24 chr24_45106611     AAsi    T    C        0      0        2 
  24 chr24_45106611     AKia    T    C        0      0        2 
  24 chr24_45106611     AOna    T    C        0      0        2 
  24 chr24_45106611     ASom    T    C        0      0        2 
  24 chr24_45106611     HCab    T    C        1      2        2 
  24 chr24_45106611     HPrz    T    C        1      2        2 
  24 chr24_45106611     ZBoe    T    C        0      0        2 
  24 chr24_45106611     ZGre    T    C        0      0        2 
  24 chr24_45106611     ZHar    T    C        0      0        2 
  24 chr24_45106611   Sample    T    C        0      0        2 
  24 chr24_45113244     AAsi    G    C        0      0        2 
  24 chr24_45113244     AKia    G    C      0.5      1        2 
  24 chr24_45113244     AOna    G    C        0      0        2 
  24 chr24_45113244     ASom    G    C        0      0        2 
  24 chr24_45113244     HCab    G    C        0      0        2 
  24 chr24_45113244     HPrz    G    C        0      0        2 
  24 chr24_45113244     ZBoe    G    C        0      0        2 
  24 chr24_45113244     ZGre    G    C        0      0        2 
  24 chr24_45113244     ZHar    G    C        0      0        2 
  24 chr24_45113244   Sample    G    C        0      0        2 
  24 chr24_45114154     AAsi    A    G        0      0        2 
  24 chr24_45114154     AKia    A    G        0      0        2 
  24 chr24_45114154     AOna    A    G      0.5      1        2 
  24 chr24_45114154     ASom    A    G        0      0        2 
  24 chr24_45114154     HCab    A    G        0      0        2 
  24 chr24_45114154     HPrz    A    G        0      0        2 
  24 chr24_45114154     ZBoe    A    G        0      0        2 
  24 chr24_45114154     ZGre    A    G        0      0        2 
  24 chr24_45114154     ZHar    A    G        0      0        2 
  24 chr24_45114154   Sample    A    G        0      0        2 
  24 chr24_45119723     AAsi    T    C        0      0        2 
  24 chr24_45119723     AKia    T    C        0      0        2 
  24 chr24_45119723     AOna    T    C        0      0        2 
  24 chr24_45119723     ASom    T    C        0      0        2 
  24 chr24_45119723     HCab    T    C        0      0        2 
  24 chr24_45119723     HPrz    T    C        0      0        2 
  24 chr24_45119723     ZBoe    T    C        1      2        2 
  24 chr24_45119723     ZGre    T    C        1      2        2 
  24 chr24_45119723     ZHar    T    C        1      2        2 
  24 chr24_45119723   Sample    T    C        0      0        2 
  24 chr24_45124197     AAsi    G    C        0      0        2 
  24 chr24_45124197     AKia    G    C        0      0        2 
  24 chr24_45124197     AOna    G    C      0.5      1        2 
  24 chr24_45124197     ASom    G    C        0      0        2 
  24 chr24_45124197     HCab    G    C        0      0        2 
  24 chr24_45124197     HPrz    G    C        0      0        2 
  24 chr24_45124197     ZBoe    G    C        0      0        2 
  24 chr24_45124197     ZGre    G    C        0      0        2 
  24 chr24_45124197     ZHar    G    C        0      0        2 
  24 chr24_45124197   Sample    G    C        0      0        2 
  24 chr24_45125541     AAsi    T    C        0      0        2 
  24 chr24_45125541     AKia    T    C        0      0        2 
  24 chr24_45125541     AOna    T    C        0      0        2 
  24 chr24_45125541     ASom    T    C        0      0        2 
  24 chr24_45125541     HCab    T    C        1      2        2 
  24 chr24_45125541     HPrz    T    C        1      2        2 
  24 chr24_45125541     ZBoe    T    C        0      0        2 
  24 chr24_45125541     ZGre    T    C        0      0        2 
  24 chr24_45125541     ZHar    T    C        0      0        2 
  24 chr24_45125541   Sample    T    C        0      0        2 
  24 chr24_45136947     AAsi    G    A        0      0        2 
  24 chr24_45136947     AKia    G    A        0      0        2 
  24 chr24_45136947     AOna    G    A        0      0        2 
  24 chr24_45136947     ASom    G    A        1      2        2 
  24 chr24_45136947     HCab    G    A        0      0        2 
  24 chr24_45136947     HPrz    G    A        0      0        2 
  24 chr24_45136947     ZBoe    G    A        0      0        2 
  24 chr24_45136947     ZGre    G    A        0      0        2 
  24 chr24_45136947     ZHar    G    A        0      0        2 
  24 chr24_45136947   Sample    G    A        0      0        2 
  24 chr24_45149386     AAsi    C    A        0      0        2 
  24 chr24_45149386     AKia    C    A        0      0        2 
  24 chr24_45149386     AOna    C    A        0      0        2 
  24 chr24_45149386     ASom    C    A        0      0        2 
  24 chr24_45149386     HCab    C    A        0      0        2 
  24 chr24_45149386     HPrz    C    A        0      0        2 
  24 chr24_45149386     ZBoe    C    A        1      2        2 
  24 chr24_45149386     ZGre    C    A        0      0        2 
  24 chr24_45149386     ZHar    C    A        0      0        2 
  24 chr24_45149386   Sample    C    A        0      0        2 
  24 chr24_45149476     AAsi    T    C        0      0        2 
  24 chr24_45149476     AKia    T    C        0      0        2 
  24 chr24_45149476     AOna    T    C        0      0        2 
  24 chr24_45149476     ASom    T    C        0      0        2 
  24 chr24_45149476     HCab    T    C        0      0        2 
  24 chr24_45149476     HPrz    T    C        0      0        2 
  24 chr24_45149476     ZBoe    T    C        0      0        2 
  24 chr24_45149476     ZGre    T    C        0      0        2 
  24 chr24_45149476     ZHar    T    C        1      2        2 
  24 chr24_45149476   Sample    T    C        0      0        2 
  24 chr24_45150078     AAsi    A    G        0      0        2 
  24 chr24_45150078     AKia    A    G        0      0        2 
  24 chr24_45150078     AOna    A    G        0      0        2 
  24 chr24_45150078     ASom    A    G        0      0        2 
  24 chr24_45150078     HCab    A    G        1      2        2 
  24 chr24_45150078     HPrz    A    G        1      2        2 
  24 chr24_45150078     ZBoe    A    G        0      0        2 
  24 chr24_45150078     ZGre    A    G        0      0        2 
  24 chr24_45150078     ZHar    A    G        0      0        2 
  24 chr24_45150078   Sample    A    G        0      0        2 
  24 chr24_45155813     AAsi    G    A        0      0        2 
  24 chr24_45155813     AKia    G    A        0      0        2 
  24 chr24_45155813     AOna    G    A        0      0        2 
  24 chr24_45155813     ASom    G    A        0      0        2 
  24 chr24_45155813     HCab    G    A        1      2        2 
  24 chr24_45155813     HPrz    G    A        0      0        2 
  24 chr24_45155813     ZBoe    G    A        0      0        2 
  24 chr24_45155813     ZGre    G    A        0      0        2 
  24 chr24_45155813     ZHar    G    A        0      0        2 
  24 chr24_45155813   Sample    G    A        0      0        2 
  24 chr24_45155885     AAsi    C    T        0      0        2 
  24 chr24_45155885     AKia    C    T        0      0        2 
  24 chr24_45155885     AOna    C    T        0      0        2 
  24 chr24_45155885     ASom    C    T        0      0        2 
  24 chr24_45155885     HCab    C    T        1      2        2 
  24 chr24_45155885     HPrz    C    T        1      2        2 
  24 chr24_45155885     ZBoe    C    T        0      0        2 
  24 chr24_45155885     ZGre    C    T        0      0        2 
  24 chr24_45155885     ZHar    C    T        0      0        2 
  24 chr24_45155885   Sample    C    T        0      0        2 
  24 chr24_45156707     AAsi    C    T        0      0        2 
  24 chr24_45156707     AKia    C    T        0      0        2 
  24 chr24_45156707     AOna    C    T        1      2        2 
  24 chr24_45156707     ASom    C    T        0      0        2 
  24 chr24_45156707     HCab    C    T        0      0        2 
  24 chr24_45156707     HPrz    C    T        0      0        2 
  24 chr24_45156707     ZBoe    C    T        0      0        2 
  24 chr24_45156707     ZGre    C    T        0      0        2 
  24 chr24_45156707     ZHar    C    T        0      0        2 
  24 chr24_45156707   Sample    C    T        0      0        2 
  24 chr24_45157307     AAsi    C    G        0      0        2 
  24 chr24_45157307     AKia    C    G        0      0        2 
  24 chr24_45157307     AOna    C    G        0      0        2 
  24 chr24_45157307     ASom    C    G        0      0        2 
  24 chr24_45157307     HCab    C    G        0      0        2 
  24 chr24_45157307     HPrz    C    G        0      0        2 
  24 chr24_45157307     ZBoe    C    G        0      0        2 
  24 chr24_45157307     ZGre    C    G        0      0        2 
  24 chr24_45157307     ZHar    C    G        1      2        2 
  24 chr24_45157307   Sample    C    G        0      0        2 
  24 chr24_45157748     AAsi    C    A        0      0        2 
  24 chr24_45157748     AKia    C    A        0      0        2 
  24 chr24_45157748     AOna    C    A        0      0        2 
  24 chr24_45157748     ASom    C    A        0      0        2 
  24 chr24_45157748     HCab    C    A        1      2        2 
  24 chr24_45157748     HPrz    C    A        1      2        2 
  24 chr24_45157748     ZBoe    C    A        0      0        2 
  24 chr24_45157748     ZGre    C    A        0      0        2 
  24 chr24_45157748     ZHar    C    A        0      0        2 
  24 chr24_45157748   Sample    C    A        0      0        2 
  24 chr24_45158648     AAsi    G    A        0      0        2 
  24 chr24_45158648     AKia    G    A        0      0        2 
  24 chr24_45158648     AOna    G    A        0      0        2 
  24 chr24_45158648     ASom    G    A        0      0        2 
  24 chr24_45158648     HCab    G    A        1      2        2 
  24 chr24_45158648     HPrz    G    A        1      2        2 
  24 chr24_45158648     ZBoe    G    A        0      0        2 
  24 chr24_45158648     ZGre    G    A        0      0        2 
  24 chr24_45158648     ZHar    G    A        0      0        2 
  24 chr24_45158648   Sample    G    A        0      0        2 
  24 chr24_45160388     AAsi    T    C        0      0        2 
  24 chr24_45160388     AKia    T    C        0      0        2 
  24 chr24_45160388     AOna    T    C        0      0        2 
  24 chr24_45160388     ASom    T    C        0      0        2 
  24 chr24_45160388     HCab    T    C        1      2        2 
  24 chr24_45160388     HPrz    T    C        1      2        2 
  24 chr24_45160388     ZBoe    T    C        0      0        2 
  24 chr24_45160388     ZGre    T    C        0      0        2 
  24 chr24_45160388     ZHar    T    C        0      0        2 
  24 chr24_45160388   Sample    T    C        0      0        2 
  24 chr24_45166150     AAsi    T    C      0.5      1        2 
  24 chr24_45166150     AKia    T    C        0      0        2 
  24 chr24_45166150     AOna    T    C        0      0        2 
  24 chr24_45166150     ASom    T    C        0      0        2 
  24 chr24_45166150     HCab    T    C        0      0        2 
  24 chr24_45166150     HPrz    T    C        0      0        2 
  24 chr24_45166150     ZBoe    T    C        0      0        2 
  24 chr24_45166150     ZGre    T    C        0      0        2 
  24 chr24_45166150     ZHar    T    C        0      0        2 
  24 chr24_45166150   Sample    T    C        0      0        2 
  24 chr24_45176804     AAsi    A    G        0      0        2 
  24 chr24_45176804     AKia    A    G        0      0        2 
  24 chr24_45176804     AOna    A    G        0      0        2 
  24 chr24_45176804     ASom    A    G        0      0        2 
  24 chr24_45176804     HCab    A    G        0      0        2 
  24 chr24_45176804     HPrz    A    G        0      0        2 
  24 chr24_45176804     ZBoe    A    G        0      0        2 
  24 chr24_45176804     ZGre    A    G        1      2        2 
  24 chr24_45176804     ZHar    A    G        0      0        2 
  24 chr24_45176804   Sample    A    G        0      0        2 
  24 chr24_45178012     AAsi    T    C        0      0        2 
  24 chr24_45178012     AKia    T    C        0      0        2 
  24 chr24_45178012     AOna    T    C        0      0        2 
  24 chr24_45178012     ASom    T    C        0      0        2 
  24 chr24_45178012     HCab    T    C        0      0        2 
  24 chr24_45178012     HPrz    T    C        0      0        2 
  24 chr24_45178012     ZBoe    T    C        0      0        2 
  24 chr24_45178012     ZGre    T    C        1      2        2 
  24 chr24_45178012     ZHar    T    C        0      0        2 
  24 chr24_45178012   Sample    T    C        0      0        2 
  24 chr24_45180094     AAsi    G    A        0      0        2 
  24 chr24_45180094     AKia    G    A        0      0        2 
  24 chr24_45180094     AOna    G    A        0      0        2 
  24 chr24_45180094     ASom    G    A        0      0        2 
  24 chr24_45180094     HCab    G    A        0      0        2 
  24 chr24_45180094     HPrz    G    A        0      0        2 
  24 chr24_45180094     ZBoe    G    A        0      0        2 
  24 chr24_45180094     ZGre    G    A        1      2        2 
  24 chr24_45180094     ZHar    G    A        0      0        2 
  24 chr24_45180094   Sample    G    A        0      0        2 
  24 chr24_45187724     AAsi    G    T        0      0        2 
  24 chr24_45187724     AKia    G    T        0      0        2 
  24 chr24_45187724     AOna    G    T        0      0        2 
  24 chr24_45187724     ASom    G    T        0      0        2 
  24 chr24_45187724     HCab    G    T        1      2        2 
  24 chr24_45187724     HPrz    G    T        1      2        2 
  24 chr24_45187724     ZBoe    G    T        0      0        2 
  24 chr24_45187724     ZGre    G    T        0      0        2 
  24 chr24_45187724     ZHar    G    T        0      0        2 
  24 chr24_45187724   Sample    G    T        0      0        2 
  24 chr24_45188377     AAsi    C    T        0      0        2 
  24 chr24_45188377     AKia    C    T        1      2        2 
  24 chr24_45188377     AOna    C    T        1      2        2 
  24 chr24_45188377     ASom    C    T        0      0        2 
  24 chr24_45188377     HCab    C    T        0      0        2 
  24 chr24_45188377     HPrz    C    T        0      0        2 
  24 chr24_45188377     ZBoe    C    T        0      0        2 
  24 chr24_45188377     ZGre    C    T        0      0        2 
  24 chr24_45188377     ZHar    C    T        0      0        2 
  24 chr24_45188377   Sample    C    T        0      0        2 
  24 chr24_45193185     AAsi    G    T        0      0        2 
  24 chr24_45193185     AKia    G    T        0      0        2 
  24 chr24_45193185     AOna    G    T        0      0        2 
  24 chr24_45193185     ASom    G    T        0      0        2 
  24 chr24_45193185     HCab    G    T        1      2        2 
  24 chr24_45193185     HPrz    G    T        1      2        2 
  24 chr24_45193185     ZBoe    G    T        0      0        2 
  24 chr24_45193185     ZGre    G    T        0      0        2 
  24 chr24_45193185     ZHar    G    T        0      0        2 
  24 chr24_45193185   Sample    G    T        0      0        2 
  24 chr24_45195161     AAsi    G    A        0      0        2 
  24 chr24_45195161     AKia    G    A        0      0        2 
  24 chr24_45195161     AOna    G    A        0      0        2 
  24 chr24_45195161     ASom    G    A        0      0        2 
  24 chr24_45195161     HCab    G    A        0      0        2 
  24 chr24_45195161     HPrz    G    A        0      0        2 
  24 chr24_45195161     ZBoe    G    A        1      2        2 
  24 chr24_45195161     ZGre    G    A        0      0        2 
  24 chr24_45195161     ZHar    G    A        0      0        2 
  24 chr24_45195161   Sample    G    A        0      0        2 
  24 chr24_45201721     AAsi    C    T        0      0        2 
  24 chr24_45201721     AKia    C    T        0      0        2 
  24 chr24_45201721     AOna    C    T        0      0        2 
  24 chr24_45201721     ASom    C    T        0      0        2 
  24 chr24_45201721     HCab    C    T        1      2        2 
  24 chr24_45201721     HPrz    C    T        1      2        2 
  24 chr24_45201721     ZBoe    C    T        0      0        2 
  24 chr24_45201721     ZGre    C    T        0      0        2 
  24 chr24_45201721     ZHar    C    T        0      0        2 
  24 chr24_45201721   Sample    C    T        0      0        2 
  24 chr24_45203047     AAsi    C    T        0      0        2 
  24 chr24_45203047     AKia    C    T        1      2        2 
  24 chr24_45203047     AOna    C    T        0      0        2 
  24 chr24_45203047     ASom    C    T        0      0        2 
  24 chr24_45203047     HCab    C    T        0      0        2 
  24 chr24_45203047     HPrz    C    T        0      0        2 
  24 chr24_45203047     ZBoe    C    T        0      0        2 
  24 chr24_45203047     ZGre    C    T        0      0        2 
  24 chr24_45203047     ZHar    C    T        0      0        2 
  24 chr24_45203047   Sample    C    T        0      0        2 
  24 chr24_45204964     AAsi    C    T        0      0        2 
  24 chr24_45204964     AKia    C    T        0      0        2 
  24 chr24_45204964     AOna    C    T        0      0        2 
  24 chr24_45204964     ASom    C    T        0      0        2 
  24 chr24_45204964     HCab    C    T        0      0        2 
  24 chr24_45204964     HPrz    C    T        0      0        2 
  24 chr24_45204964     ZBoe    C    T        0      0        2 
  24 chr24_45204964     ZGre    C    T        1      2        2 
  24 chr24_45204964     ZHar    C    T        0      0        2 
  24 chr24_45204964   Sample    C    T        0      0        2 
  24 chr24_45229517     AAsi    A    G        0      0        2 
  24 chr24_45229517     AKia    A    G        1      2        2 
  24 chr24_45229517     AOna    A    G      0.5      1        2 
  24 chr24_45229517     ASom    A    G        0      0        2 
  24 chr24_45229517     HCab    A    G        0      0        2 
  24 chr24_45229517     HPrz    A    G        0      0        2 
  24 chr24_45229517     ZBoe    A    G        0      0        2 
  24 chr24_45229517     ZGre    A    G        0      0        2 
  24 chr24_45229517     ZHar    A    G        0      0        2 
  24 chr24_45229517   Sample    A    G        0      0        2 
  24 chr24_45231341     AAsi    A    G        0      0        2 
  24 chr24_45231341     AKia    A    G        0      0        2 
  24 chr24_45231341     AOna    A    G      0.5      1        2 
  24 chr24_45231341     ASom    A    G        0      0        2 
  24 chr24_45231341     HCab    A    G        0      0        2 
  24 chr24_45231341     HPrz    A    G        0      0        2 
  24 chr24_45231341     ZBoe    A    G        0      0        2 
  24 chr24_45231341     ZGre    A    G        0      0        2 
  24 chr24_45231341     ZHar    A    G        0      0        2 
  24 chr24_45231341   Sample    A    G        0      0        2 
  24 chr24_45247971     AAsi    C    A        0      0        2 
  24 chr24_45247971     AKia    C    A        0      0        2 
  24 chr24_45247971     AOna    C    A        0      0        2 
  24 chr24_45247971     ASom    C    A        0      0        2 
  24 chr24_45247971     HCab    C    A        1      2        2 
  24 chr24_45247971     HPrz    C    A        1      2        2 
  24 chr24_45247971     ZBoe    C    A        0      0        2 
  24 chr24_45247971     ZGre    C    A        0      0        2 
  24 chr24_45247971     ZHar    C    A        0      0        2 
  24 chr24_45247971   Sample    C    A        0      0        2 
  24 chr24_45262084     AAsi    T    C        0      0        2 
  24 chr24_45262084     AKia    T    C        0      0        2 
  24 chr24_45262084     AOna    T    C        0      0        2 
  24 chr24_45262084     ASom    T    C        0      0        2 
  24 chr24_45262084     HCab    T    C        0      0        2 
  24 chr24_45262084     HPrz    T    C        0      0        2 
  24 chr24_45262084     ZBoe    T    C        0      0        2 
  24 chr24_45262084     ZGre    T    C        0      0        2 
  24 chr24_45262084     ZHar    T    C        1      2        2 
  24 chr24_45262084   Sample    T    C        0      0        2 
  24 chr24_45268094     AAsi    G    T        0      0        2 
  24 chr24_45268094     AKia    G    T        0      0        2 
  24 chr24_45268094     AOna    G    T        0      0        2 
  24 chr24_45268094     ASom    G    T        0      0        2 
  24 chr24_45268094     HCab    G    T        0      0        2 
  24 chr24_45268094     HPrz    G    T        0      0        2 
  24 chr24_45268094     ZBoe    G    T        1      2        2 
  24 chr24_45268094     ZGre    G    T        0      0        2 
  24 chr24_45268094     ZHar    G    T        0      0        2 
  24 chr24_45268094   Sample    G    T        0      0        2 
  24 chr24_45268473     AAsi    C    T        0      0        2 
  24 chr24_45268473     AKia    C    T        0      0        2 
  24 chr24_45268473     AOna    C    T        0      0        2 
  24 chr24_45268473     ASom    C    T        0      0        2 
  24 chr24_45268473     HCab    C    T        0      0        2 
  24 chr24_45268473     HPrz    C    T        0      0        2 
  24 chr24_45268473     ZBoe    C    T        0      0        2 
  24 chr24_45268473     ZGre    C    T        1      2        2 
  24 chr24_45268473     ZHar    C    T        0      0        2 
  24 chr24_45268473   Sample    C    T        0      0        2 
  24 chr24_45269000     AAsi    A    G        0      0        2 
  24 chr24_45269000     AKia    A    G        0      0        2 
  24 chr24_45269000     AOna    A    G        0      0        2 
  24 chr24_45269000     ASom    A    G        0      0        2 
  24 chr24_45269000     HCab    A    G        0      0        2 
  24 chr24_45269000     HPrz    A    G        0      0        2 
  24 chr24_45269000     ZBoe    A    G        1      2        2 
  24 chr24_45269000     ZGre    A    G        0      0        2 
  24 chr24_45269000     ZHar    A    G        0      0        2 
  24 chr24_45269000   Sample    A    G        0      0        2 
  24 chr24_45271737     AAsi    T    C        0      0        2 
  24 chr24_45271737     AKia    T    C        0      0        2 
  24 chr24_45271737     AOna    T    C      0.5      1        2 
  24 chr24_45271737     ASom    T    C        0      0        2 
  24 chr24_45271737     HCab    T    C        0      0        2 
  24 chr24_45271737     HPrz    T    C        0      0        2 
  24 chr24_45271737     ZBoe    T    C        0      0        2 
  24 chr24_45271737     ZGre    T    C        0      0        2 
  24 chr24_45271737     ZHar    T    C        0      0        2 
  24 chr24_45271737   Sample    T    C        0      0        2 
  24 chr24_45275740     AAsi    T    G        0      0        2 
  24 chr24_45275740     AKia    T    G        0      0        2 
  24 chr24_45275740     AOna    T    G        0      0        2 
  24 chr24_45275740     ASom    T    G        0      0        2 
  24 chr24_45275740     HCab    T    G        1      2        2 
  24 chr24_45275740     HPrz    T    G        1      2        2 
  24 chr24_45275740     ZBoe    T    G        0      0        2 
  24 chr24_45275740     ZGre    T    G        0      0        2 
  24 chr24_45275740     ZHar    T    G        0      0        2 
  24 chr24_45275740   Sample    T    G        0      0        2 
  24 chr24_45276021     AAsi    T    A        0      0        2 
  24 chr24_45276021     AKia    T    A        0      0        2 
  24 chr24_45276021     AOna    T    A        0      0        2 
  24 chr24_45276021     ASom    T    A        0      0        2 
  24 chr24_45276021     HCab    T    A        1      2        2 
  24 chr24_45276021     HPrz    T    A        1      2        2 
  24 chr24_45276021     ZBoe    T    A        0      0        2 
  24 chr24_45276021     ZGre    T    A        0      0        2 
  24 chr24_45276021     ZHar    T    A        0      0        2 
  24 chr24_45276021   Sample    T    A        0      0        2 
  24 chr24_45286086     AAsi    A    G        0      0        2 
  24 chr24_45286086     AKia    A    G        0      0        2 
  24 chr24_45286086     AOna    A    G        0      0        2 
  24 chr24_45286086     ASom    A    G        0      0        2 
  24 chr24_45286086     HCab    A    G        0      0        2 
  24 chr24_45286086     HPrz    A    G        0      0        2 
  24 chr24_45286086     ZBoe    A    G        0      0        2 
  24 chr24_45286086     ZGre    A    G        0      0        2 
  24 chr24_45286086     ZHar    A    G        1      2        2 
  24 chr24_45286086   Sample    A    G        0      0        2 
  24 chr24_45288879     AAsi    T    C        1      2        2 
  24 chr24_45288879     AKia    T    C        0      0        2 
  24 chr24_45288879     AOna    T    C        1      2        2 
  24 chr24_45288879     ASom    T    C        1      2        2 
  24 chr24_45288879     HCab    T    C        0      0        2 
  24 chr24_45288879     HPrz    T    C        0      0        2 
  24 chr24_45288879     ZBoe    T    C        0      0        2 
  24 chr24_45288879     ZGre    T    C        0      0        2 
  24 chr24_45288879     ZHar    T    C        0      0        2 
  24 chr24_45288879   Sample    T    C        1      2        2 
  24 chr24_45296361     AAsi    A    G        0      0        2 
  24 chr24_45296361     AKia    A    G        1      2        2 
  24 chr24_45296361     AOna    A    G        0      0        2 
  24 chr24_45296361     ASom    A    G        0      0        2 
  24 chr24_45296361     HCab    A    G        0      0        2 
  24 chr24_45296361     HPrz    A    G        0      0        2 
  24 chr24_45296361     ZBoe    A    G        0      0        2 
  24 chr24_45296361     ZGre    A    G        0      0        2 
  24 chr24_45296361     ZHar    A    G        0      0        2 
  24 chr24_45296361   Sample    A    G        1      2        2 
  24 chr24_45308593     AAsi    C    G        0      0        2 
  24 chr24_45308593     AKia    C    G        0      0        2 
  24 chr24_45308593     AOna    C    G        0      0        2 
  24 chr24_45308593     ASom    C    G        0      0        2 
  24 chr24_45308593     HCab    C    G        0      0        2 
  24 chr24_45308593     HPrz    C    G        0      0        2 
  24 chr24_45308593     ZBoe    C    G      0.5      1        2 
  24 chr24_45308593     ZGre    C    G        0      0        2 
  24 chr24_45308593     ZHar    C    G        0      0        2 
  24 chr24_45308593   Sample    C    G        0      0        2 
  24 chr24_45308899     AAsi    T    C        0      0        2 
  24 chr24_45308899     AKia    T    C      0.5      1        2 
  24 chr24_45308899     AOna    T    C        0      0        2 
  24 chr24_45308899     ASom    T    C        0      0        2 
  24 chr24_45308899     HCab    T    C        0      0        2 
  24 chr24_45308899     HPrz    T    C        0      0        2 
  24 chr24_45308899     ZBoe    T    C        0      0        2 
  24 chr24_45308899     ZGre    T    C        0      0        2 
  24 chr24_45308899     ZHar    T    C        0      0        2 
  24 chr24_45308899   Sample    T    C        0      0        2 
  24 chr24_45310065     AAsi    A    C        0      0        2 
  24 chr24_45310065     AKia    A    C        0      0        2 
  24 chr24_45310065     AOna    A    C        0      0        2 
  24 chr24_45310065     ASom    A    C        0      0        2 
  24 chr24_45310065     HCab    A    C        0      0        2 
  24 chr24_45310065     HPrz    A    C        0      0        2 
  24 chr24_45310065     ZBoe    A    C        1      2        2 
  24 chr24_45310065     ZGre    A    C        0      0        2 
  24 chr24_45310065     ZHar    A    C        0      0        2 
  24 chr24_45310065   Sample    A    C        0      0        2 
  24 chr24_45311287     AAsi    C    T        0      0        2 
  24 chr24_45311287     AKia    C    T        0      0        2 
  24 chr24_45311287     AOna    C    T        0      0        2 
  24 chr24_45311287     ASom    C    T        0      0        2 
  24 chr24_45311287     HCab    C    T        1      2        2 
  24 chr24_45311287     HPrz    C    T        1      2        2 
  24 chr24_45311287     ZBoe    C    T        0      0        2 
  24 chr24_45311287     ZGre    C    T        0      0        2 
  24 chr24_45311287     ZHar    C    T        0      0        2 
  24 chr24_45311287   Sample    C    T        0      0        2 
  24 chr24_45313268     AAsi    A    C        0      0        2 
  24 chr24_45313268     AKia    A    C        0      0        2 
  24 chr24_45313268     AOna    A    C        0      0        2 
  24 chr24_45313268     ASom    A    C        0      0        2 
  24 chr24_45313268     HCab    A    C        1      2        2 
  24 chr24_45313268     HPrz    A    C        1      2        2 
  24 chr24_45313268     ZBoe    A    C        0      0        2 
  24 chr24_45313268     ZGre    A    C        0      0        2 
  24 chr24_45313268     ZHar    A    C        0      0        2 
  24 chr24_45313268   Sample    A    C        0      0        2 
  24 chr24_45314201     AAsi    A    G        0      0        2 
  24 chr24_45314201     AKia    A    G      0.5      1        2 
  24 chr24_45314201     AOna    A    G        1      2        2 
  24 chr24_45314201     ASom    A    G        0      0        2 
  24 chr24_45314201     HCab    A    G        0      0        2 
  24 chr24_45314201     HPrz    A    G        0      0        2 
  24 chr24_45314201     ZBoe    A    G        0      0        2 
  24 chr24_45314201     ZGre    A    G        0      0        2 
  24 chr24_45314201     ZHar    A    G        0      0        2 
  24 chr24_45314201   Sample    A    G        0      0        2 
  24 chr24_45314902     AAsi    G    A        0      0        2 
  24 chr24_45314902     AKia    G    A        0      0        2 
  24 chr24_45314902     AOna    G    A        0      0        2 
  24 chr24_45314902     ASom    G    A        0      0        2 
  24 chr24_45314902     HCab    G    A      0.5      1        2 
  24 chr24_45314902     HPrz    G    A        0      0        2 
  24 chr24_45314902     ZBoe    G    A        0      0        2 
  24 chr24_45314902     ZGre    G    A        0      0        2 
  24 chr24_45314902     ZHar    G    A        0      0        2 
  24 chr24_45314902   Sample    G    A        0      0        2 
  24 chr24_45315787     AAsi    T    C      0.5      1        2 
  24 chr24_45315787     AKia    T    C        0      0        2 
  24 chr24_45315787     AOna    T    C        0      0        2 
  24 chr24_45315787     ASom    T    C        0      0        2 
  24 chr24_45315787     HCab    T    C        0      0        2 
  24 chr24_45315787     HPrz    T    C        0      0        2 
  24 chr24_45315787     ZBoe    T    C        0      0        2 
  24 chr24_45315787     ZGre    T    C        0      0        2 
  24 chr24_45315787     ZHar    T    C        0      0        2 
  24 chr24_45315787   Sample    T    C        0      0        2 
  24 chr24_45317739     AAsi    A    G        0      0        2 
  24 chr24_45317739     AKia    A    G      0.5      1        2 
  24 chr24_45317739     AOna    A    G      0.5      1        2 
  24 chr24_45317739     ASom    A    G        0      0        2 
  24 chr24_45317739     HCab    A    G        0      0        2 
  24 chr24_45317739     HPrz    A    G        0      0        2 
  24 chr24_45317739     ZBoe    A    G        0      0        2 
  24 chr24_45317739     ZGre    A    G        0      0        2 
  24 chr24_45317739     ZHar    A    G        1      2        2 
  24 chr24_45317739   Sample    A    G        0      0        2 
  24 chr24_45321540     AAsi    G    C        0      0        2 
  24 chr24_45321540     AKia    G    C        0      0        2 
  24 chr24_45321540     AOna    G    C        0      0        2 
  24 chr24_45321540     ASom    G    C        0      0        2 
  24 chr24_45321540     HCab    G    C        1      2        2 
  24 chr24_45321540     HPrz    G    C        1      2        2 
  24 chr24_45321540     ZBoe    G    C        0      0        2 
  24 chr24_45321540     ZGre    G    C        0      0        2 
  24 chr24_45321540     ZHar    G    C        0      0        2 
  24 chr24_45321540   Sample    G    C        0      0        2 
  24 chr24_45323101     AAsi    A    G        0      0        2 
  24 chr24_45323101     AKia    A    G        0      0        2 
  24 chr24_45323101     AOna    A    G        0      0        2 
  24 chr24_45323101     ASom    A    G        0      0        2 
  24 chr24_45323101     HCab    A    G        1      2        2 
  24 chr24_45323101     HPrz    A    G        1      2        2 
  24 chr24_45323101     ZBoe    A    G        0      0        2 
  24 chr24_45323101     ZGre    A    G        0      0        2 
  24 chr24_45323101     ZHar    A    G        0      0        2 
  24 chr24_45323101   Sample    A    G        0      0        2 
  24 chr24_45327084     AAsi    G    A        0      0        2 
  24 chr24_45327084     AKia    G    A        0      0        2 
  24 chr24_45327084     AOna    G    A        0      0        2 
  24 chr24_45327084     ASom    G    A        0      0        2 
  24 chr24_45327084     HCab    G    A        1      2        2 
  24 chr24_45327084     HPrz    G    A        1      2        2 
  24 chr24_45327084     ZBoe    G    A        0      0        2 
  24 chr24_45327084     ZGre    G    A        0      0        2 
  24 chr24_45327084     ZHar    G    A        0      0        2 
  24 chr24_45327084   Sample    G    A        0      0        2 
  24 chr24_45327304     AAsi    G    T        0      0        2 
  24 chr24_45327304     AKia    G    T        0      0        2 
  24 chr24_45327304     AOna    G    T        0      0        2 
  24 chr24_45327304     ASom    G    T        0      0        2 
  24 chr24_45327304     HCab    G    T        1      2        2 
  24 chr24_45327304     HPrz    G    T        1      2        2 
  24 chr24_45327304     ZBoe    G    T        0      0        2 
  24 chr24_45327304     ZGre    G    T        0      0        2 
  24 chr24_45327304     ZHar    G    T        0      0        2 
  24 chr24_45327304   Sample    G    T        0      0        2 
  24 chr24_45329441     AAsi    T    C        0      0        2 
  24 chr24_45329441     AKia    T    C        1      2        2 
  24 chr24_45329441     AOna    T    C        1      2        2 
  24 chr24_45329441     ASom    T    C        0      0        2 
  24 chr24_45329441     HCab    T    C        0      0        2 
  24 chr24_45329441     HPrz    T    C        0      0        2 
  24 chr24_45329441     ZBoe    T    C        0      0        2 
  24 chr24_45329441     ZGre    T    C        0      0        2 
  24 chr24_45329441     ZHar    T    C        0      0        2 
  24 chr24_45329441   Sample    T    C        0      0        2 
  24 chr24_45330443     AAsi    T    C        0      0        2 
  24 chr24_45330443     AKia    T    C        0      0        2 
  24 chr24_45330443     AOna    T    C      0.5      1        2 
  24 chr24_45330443     ASom    T    C        0      0        2 
  24 chr24_45330443     HCab    T    C        0      0        2 
  24 chr24_45330443     HPrz    T    C        0      0        2 
  24 chr24_45330443     ZBoe    T    C        0      0        2 
  24 chr24_45330443     ZGre    T    C        0      0        2 
  24 chr24_45330443     ZHar    T    C        0      0        2 
  24 chr24_45330443   Sample    T    C        0      0        2 
  24 chr24_45330658     AAsi    T    C        0      0        2 
  24 chr24_45330658     AKia    T    C      0.5      1        2 
  24 chr24_45330658     AOna    T    C        0      0        2 
  24 chr24_45330658     ASom    T    C        0      0        2 
  24 chr24_45330658     HCab    T    C        0      0        2 
  24 chr24_45330658     HPrz    T    C        0      0        2 
  24 chr24_45330658     ZBoe    T    C        0      0        2 
  24 chr24_45330658     ZGre    T    C        0      0        2 
  24 chr24_45330658     ZHar    T    C        0      0        2 
  24 chr24_45330658   Sample    T    C        0      0        2 
  24 chr24_45332972     AAsi    T    C        0      0        2 
  24 chr24_45332972     AKia    T    C        0      0        2 
  24 chr24_45332972     AOna    T    C        0      0        2 
  24 chr24_45332972     ASom    T    C        0      0        2 
  24 chr24_45332972     HCab    T    C        0      0        2 
  24 chr24_45332972     HPrz    T    C        0      0        2 
  24 chr24_45332972     ZBoe    T    C        0      0        2 
  24 chr24_45332972     ZGre    T    C        0      0        2 
  24 chr24_45332972     ZHar    T    C        1      2        2 
  24 chr24_45332972   Sample    T    C        0      0        2 
  24 chr24_45333140     AAsi    C    T        0      0        2 
  24 chr24_45333140     AKia    C    T        0      0        2 
  24 chr24_45333140     AOna    C    T        0      0        2 
  24 chr24_45333140     ASom    C    T        0      0        2 
  24 chr24_45333140     HCab    C    T        1      2        2 
  24 chr24_45333140     HPrz    C    T        1      2        2 
  24 chr24_45333140     ZBoe    C    T      0.5      1        2 
  24 chr24_45333140     ZGre    C    T        0      0        2 
  24 chr24_45333140     ZHar    C    T        0      0        2 
  24 chr24_45333140   Sample    C    T        0      0        2 
  24 chr24_45340112     AAsi    G    A        0      0        2 
  24 chr24_45340112     AKia    G    A        0      0        2 
  24 chr24_45340112     AOna    G    A        0      0        2 
  24 chr24_45340112     ASom    G    A        0      0        2 
  24 chr24_45340112     HCab    G    A        1      2        2 
  24 chr24_45340112     HPrz    G    A        1      2        2 
  24 chr24_45340112     ZBoe    G    A        0      0        2 
  24 chr24_45340112     ZGre    G    A        0      0        2 
  24 chr24_45340112     ZHar    G    A        0      0        2 
  24 chr24_45340112   Sample    G    A        0      0        2 
  24 chr24_45354243     AAsi    C    T        1      2        2 
  24 chr24_45354243     AKia    C    T        0      0        2 
  24 chr24_45354243     AOna    C    T        0      0        2 
  24 chr24_45354243     ASom    C    T        0      0        2 
  24 chr24_45354243     HCab    C    T        0      0        2 
  24 chr24_45354243     HPrz    C    T        0      0        2 
  24 chr24_45354243     ZBoe    C    T        0      0        2 
  24 chr24_45354243     ZGre    C    T        0      0        2 
  24 chr24_45354243     ZHar    C    T        0      0        2 
  24 chr24_45354243   Sample    C    T        0      0        2 
  24 chr24_45355188     AAsi    T    C        0      0        2 
  24 chr24_45355188     AKia    T    C        0      0        2 
  24 chr24_45355188     AOna    T    C        0      0        2 
  24 chr24_45355188     ASom    T    C        0      0        2 
  24 chr24_45355188     HCab    T    C        0      0        2 
  24 chr24_45355188     HPrz    T    C        0      0        2 
  24 chr24_45355188     ZBoe    T    C        0      0        2 
  24 chr24_45355188     ZGre    T    C        1      2        2 
  24 chr24_45355188     ZHar    T    C        0      0        2 
  24 chr24_45355188   Sample    T    C        0      0        2 
  24 chr24_45355763     AAsi    T    C        0      0        2 
  24 chr24_45355763     AKia    T    C        0      0        2 
  24 chr24_45355763     AOna    T    C        0      0        2 
  24 chr24_45355763     ASom    T    C        0      0        2 
  24 chr24_45355763     HCab    T    C        0      0        2 
  24 chr24_45355763     HPrz    T    C        0      0        2 
  24 chr24_45355763     ZBoe    T    C      0.5      1        2 
  24 chr24_45355763     ZGre    T    C        0      0        2 
  24 chr24_45355763     ZHar    T    C        0      0        2 
  24 chr24_45355763   Sample    T    C        0      0        2 
  24 chr24_45356953     AAsi    G    A        0      0        2 
  24 chr24_45356953     AKia    G    A        0      0        2 
  24 chr24_45356953     AOna    G    A        0      0        2 
  24 chr24_45356953     ASom    G    A        0      0        2 
  24 chr24_45356953     HCab    G    A        0      0        2 
  24 chr24_45356953     HPrz    G    A        0      0        2 
  24 chr24_45356953     ZBoe    G    A        0      0        2 
  24 chr24_45356953     ZGre    G    A        0      0        2 
  24 chr24_45356953     ZHar    G    A        1      2        2 
  24 chr24_45356953   Sample    G    A        0      0        2 
  24 chr24_45363370     AAsi    A    G        0      0        2 
  24 chr24_45363370     AKia    A    G        0      0        2 
  24 chr24_45363370     AOna    A    G        0      0        2 
  24 chr24_45363370     ASom    A    G        0      0        2 
  24 chr24_45363370     HCab    A    G        1      2        2 
  24 chr24_45363370     HPrz    A    G        1      2        2 
  24 chr24_45363370     ZBoe    A    G        0      0        2 
  24 chr24_45363370     ZGre    A    G        0      0        2 
  24 chr24_45363370     ZHar    A    G        0      0        2 
  24 chr24_45363370   Sample    A    G        0      0        2 
  24 chr24_45364574     AAsi    G    A        0      0        2 
  24 chr24_45364574     AKia    G    A        0      0        2 
  24 chr24_45364574     AOna    G    A        0      0        2 
  24 chr24_45364574     ASom    G    A        0      0        2 
  24 chr24_45364574     HCab    G    A        1      2        2 
  24 chr24_45364574     HPrz    G    A        1      2        2 
  24 chr24_45364574     ZBoe    G    A        0      0        2 
  24 chr24_45364574     ZGre    G    A        0      0        2 
  24 chr24_45364574     ZHar    G    A        0      0        2 
  24 chr24_45364574   Sample    G    A        0      0        2 
  24 chr24_45365228     AAsi    C    T        0      0        2 
  24 chr24_45365228     AKia    C    T        0      0        2 
  24 chr24_45365228     AOna    C    T        0      0        2 
  24 chr24_45365228     ASom    C    T        0      0        2 
  24 chr24_45365228     HCab    C    T        0      0        2 
  24 chr24_45365228     HPrz    C    T        0      0        2 
  24 chr24_45365228     ZBoe    C    T        1      2        2 
  24 chr24_45365228     ZGre    C    T        0      0        2 
  24 chr24_45365228     ZHar    C    T        0      0        2 
  24 chr24_45365228   Sample    C    T        0      0        2 
  24 chr24_45367733     AAsi    C    A        1      2        2 
  24 chr24_45367733     AKia    C    A        0      0        2 
  24 chr24_45367733     AOna    C    A        0      0        2 
  24 chr24_45367733     ASom    C    A        0      0        2 
  24 chr24_45367733     HCab    C    A        0      0        2 
  24 chr24_45367733     HPrz    C    A        0      0        2 
  24 chr24_45367733     ZBoe    C    A        0      0        2 
  24 chr24_45367733     ZGre    C    A        0      0        2 
  24 chr24_45367733     ZHar    C    A        0      0        2 
  24 chr24_45367733   Sample    C    A        0      0        2 
  24 chr24_45374820     AAsi    C    T        0      0        2 
  24 chr24_45374820     AKia    C    T        0      0        2 
  24 chr24_45374820     AOna    C    T        0      0        2 
  24 chr24_45374820     ASom    C    T        0      0        2 
  24 chr24_45374820     HCab    C    T        0      0        2 
  24 chr24_45374820     HPrz    C    T      0.5      1        2 
  24 chr24_45374820     ZBoe    C    T        0      0        2 
  24 chr24_45374820     ZGre    C    T        0      0        2 
  24 chr24_45374820     ZHar    C    T        0      0        2 
  24 chr24_45374820   Sample    C    T        0      0        2 
  24 chr24_45377102     AAsi    A    G      0.5      1        2 
  24 chr24_45377102     AKia    A    G        0      0        2 
  24 chr24_45377102     AOna    A    G        0      0        2 
  24 chr24_45377102     ASom    A    G        0      0        2 
  24 chr24_45377102     HCab    A    G        0      0        2 
  24 chr24_45377102     HPrz    A    G        0      0        2 
  24 chr24_45377102     ZBoe    A    G        0      0        2 
  24 chr24_45377102     ZGre    A    G        0      0        2 
  24 chr24_45377102     ZHar    A    G        0      0        2 
  24 chr24_45377102   Sample    A    G        0      0        2 
  24 chr24_45377396     AAsi    G    A        0      0        2 
  24 chr24_45377396     AKia    G    A      0.5      1        2 
  24 chr24_45377396     AOna    G    A        0      0        2 
  24 chr24_45377396     ASom    G    A        0      0        2 
  24 chr24_45377396     HCab    G    A        0      0        2 
  24 chr24_45377396     HPrz    G    A        0      0        2 
  24 chr24_45377396     ZBoe    G    A        0      0        2 
  24 chr24_45377396     ZGre    G    A        0      0        2 
  24 chr24_45377396     ZHar    G    A        0      0        2 
  24 chr24_45377396   Sample    G    A        0      0        2 
  24 chr24_45378565     AAsi    C    T        0      0        2 
  24 chr24_45378565     AKia    C    T      0.5      1        2 
  24 chr24_45378565     AOna    C    T        0      0        2 
  24 chr24_45378565     ASom    C    T        0      0        2 
  24 chr24_45378565     HCab    C    T        0      0        2 
  24 chr24_45378565     HPrz    C    T        0      0        2 
  24 chr24_45378565     ZBoe    C    T        0      0        2 
  24 chr24_45378565     ZGre    C    T        0      0        2 
  24 chr24_45378565     ZHar    C    T        0      0        2 
  24 chr24_45378565   Sample    C    T        0      0        2 
  24 chr24_45389671     AAsi    G    A        0      0        2 
  24 chr24_45389671     AKia    G    A      0.5      1        2 
  24 chr24_45389671     AOna    G    A        0      0        2 
  24 chr24_45389671     ASom    G    A        0      0        2 
  24 chr24_45389671     HCab    G    A        0      0        2 
  24 chr24_45389671     HPrz    G    A        0      0        2 
  24 chr24_45389671     ZBoe    G    A        0      0        2 
  24 chr24_45389671     ZGre    G    A        0      0        2 
  24 chr24_45389671     ZHar    G    A        0      0        2 
  24 chr24_45389671   Sample    G    A        0      0        2 
  24 chr24_45391290     AAsi    G    C        0      0        2 
  24 chr24_45391290     AKia    G    C      0.5      1        2 
  24 chr24_45391290     AOna    G    C        0      0        2 
  24 chr24_45391290     ASom    G    C        0      0        2 
  24 chr24_45391290     HCab    G    C        0      0        2 
  24 chr24_45391290     HPrz    G    C        0      0        2 
  24 chr24_45391290     ZBoe    G    C        0      0        2 
  24 chr24_45391290     ZGre    G    C        0      0        2 
  24 chr24_45391290     ZHar    G    C        0      0        2 
  24 chr24_45391290   Sample    G    C        0      0        2 
  24 chr24_45392534     AAsi    T    C        0      0        2 
  24 chr24_45392534     AKia    T    C        0      0        2 
  24 chr24_45392534     AOna    T    C      0.5      1        2 
  24 chr24_45392534     ASom    T    C        0      0        2 
  24 chr24_45392534     HCab    T    C        0      0        2 
  24 chr24_45392534     HPrz    T    C        0      0        2 
  24 chr24_45392534     ZBoe    T    C        0      0        2 
  24 chr24_45392534     ZGre    T    C        0      0        2 
  24 chr24_45392534     ZHar    T    C        0      0        2 
  24 chr24_45392534   Sample    T    C        0      0        2 
  24 chr24_45406877     AAsi    C    G        0      0        2 
  24 chr24_45406877     AKia    C    G        0      0        2 
  24 chr24_45406877     AOna    C    G        0      0        2 
  24 chr24_45406877     ASom    C    G        0      0        2 
  24 chr24_45406877     HCab    C    G        0      0        2 
  24 chr24_45406877     HPrz    C    G        0      0        2 
  24 chr24_45406877     ZBoe    C    G      0.5      1        2 
  24 chr24_45406877     ZGre    C    G        0      0        2 
  24 chr24_45406877     ZHar    C    G        0      0        2 
  24 chr24_45406877   Sample    C    G        0      0        2 
  24 chr24_45406980     AAsi    C    T        0      0        2 
  24 chr24_45406980     AKia    C    T      0.5      1        2 
  24 chr24_45406980     AOna    C    T        0      0        2 
  24 chr24_45406980     ASom    C    T        0      0        2 
  24 chr24_45406980     HCab    C    T        0      0        2 
  24 chr24_45406980     HPrz    C    T        0      0        2 
  24 chr24_45406980     ZBoe    C    T        0      0        2 
  24 chr24_45406980     ZGre    C    T        0      0        2 
  24 chr24_45406980     ZHar    C    T        0      0        2 
  24 chr24_45406980   Sample    C    T        0      0        2 
  24 chr24_45407141     AAsi    A    G        0      0        2 
  24 chr24_45407141     AKia    A    G        0      0        2 
  24 chr24_45407141     AOna    A    G        0      0        2 
  24 chr24_45407141     ASom    A    G        0      0        2 
  24 chr24_45407141     HCab    A    G        0      0        2 
  24 chr24_45407141     HPrz    A    G      0.5      1        2 
  24 chr24_45407141     ZBoe    A    G        0      0        2 
  24 chr24_45407141     ZGre    A    G        0      0        2 
  24 chr24_45407141     ZHar    A    G        0      0        2 
  24 chr24_45407141   Sample    A    G        0      0        2 
  24 chr24_45416633     AAsi    A    T        0      0        2 
  24 chr24_45416633     AKia    A    T      0.5      1        2 
  24 chr24_45416633     AOna    A    T        0      0        2 
  24 chr24_45416633     ASom    A    T        0      0        2 
  24 chr24_45416633     HCab    A    T        0      0        2 
  24 chr24_45416633     HPrz    A    T        0      0        2 
  24 chr24_45416633     ZBoe    A    T        0      0        2 
  24 chr24_45416633     ZGre    A    T        0      0        2 
  24 chr24_45416633     ZHar    A    T        0      0        2 
  24 chr24_45416633   Sample    A    T        0      0        2 
  24 chr24_45420435     AAsi    T    C        0      0        2 
  24 chr24_45420435     AKia    T    C      0.5      1        2 
  24 chr24_45420435     AOna    T    C        0      0        2 
  24 chr24_45420435     ASom    T    C        0      0        2 
  24 chr24_45420435     HCab    T    C        0      0        2 
  24 chr24_45420435     HPrz    T    C        0      0        2 
  24 chr24_45420435     ZBoe    T    C        0      0        2 
  24 chr24_45420435     ZGre    T    C        0      0        2 
  24 chr24_45420435     ZHar    T    C        0      0        2 
  24 chr24_45420435   Sample    T    C        0      0        2 
  24 chr24_45423790     AAsi    A    G        0      0        2 
  24 chr24_45423790     AKia    A    G        0      0        2 
  24 chr24_45423790     AOna    A    G        0      0        2 
  24 chr24_45423790     ASom    A    G        0      0        2 
  24 chr24_45423790     HCab    A    G        0      0        2 
  24 chr24_45423790     HPrz    A    G        0      0        2 
  24 chr24_45423790     ZBoe    A    G      0.5      1        2 
  24 chr24_45423790     ZGre    A    G        0      0        2 
  24 chr24_45423790     ZHar    A    G        0      0        2 
  24 chr24_45423790   Sample    A    G        0      0        2 
  24 chr24_45429985     AAsi    A    G        0      0        2 
  24 chr24_45429985     AKia    A    G      0.5      1        2 
  24 chr24_45429985     AOna    A    G      0.5      1        2 
  24 chr24_45429985     ASom    A    G        0      0        2 
  24 chr24_45429985     HCab    A    G        0      0        2 
  24 chr24_45429985     HPrz    A    G        0      0        2 
  24 chr24_45429985     ZBoe    A    G        0      0        2 
  24 chr24_45429985     ZGre    A    G        0      0        2 
  24 chr24_45429985     ZHar    A    G        0      0        2 
  24 chr24_45429985   Sample    A    G        0      0        2 
  24 chr24_45433954     AAsi    A    G        0      0        2 
  24 chr24_45433954     AKia    A    G        0      0        2 
  24 chr24_45433954     AOna    A    G        0      0        2 
  24 chr24_45433954     ASom    A    G        0      0        2 
  24 chr24_45433954     HCab    A    G        0      0        2 
  24 chr24_45433954     HPrz    A    G        0      0        2 
  24 chr24_45433954     ZBoe    A    G      0.5      1        2 
  24 chr24_45433954     ZGre    A    G        0      0        2 
  24 chr24_45433954     ZHar    A    G        0      0        2 
  24 chr24_45433954   Sample    A    G        0      0        2 
  24 chr24_45437554     AAsi    A    G        0      0        2 
  24 chr24_45437554     AKia    A    G        1      2        2 
  24 chr24_45437554     AOna    A    G        1      2        2 
  24 chr24_45437554     ASom    A    G        0      0        2 
  24 chr24_45437554     HCab    A    G        0      0        2 
  24 chr24_45437554     HPrz    A    G        0      0        2 
  24 chr24_45437554     ZBoe    A    G        0      0        2 
  24 chr24_45437554     ZGre    A    G        0      0        2 
  24 chr24_45437554     ZHar    A    G        0      0        2 
  24 chr24_45437554   Sample    A    G        0      0        2 
  24 chr24_45439991     AAsi    A    G      0.5      1        2 
  24 chr24_45439991     AKia    A    G        0      0        2 
  24 chr24_45439991     AOna    A    G        0      0        2 
  24 chr24_45439991     ASom    A    G        0      0        2 
  24 chr24_45439991     HCab    A    G        0      0        2 
  24 chr24_45439991     HPrz    A    G        0      0        2 
  24 chr24_45439991     ZBoe    A    G        0      0        2 
  24 chr24_45439991     ZGre    A    G        0      0        2 
  24 chr24_45439991     ZHar    A    G        0      0        2 
  24 chr24_45439991   Sample    A    G        1      2        2 
  24 chr24_45443430     AAsi    A    C        0      0        2 
  24 chr24_45443430     AKia    A    C        0      0        2 
  24 chr24_45443430     AOna    A    C        0      0        2 
  24 chr24_45443430     ASom    A    C        0      0        2 
  24 chr24_45443430     HCab    A    C        1      2        2 
  24 chr24_45443430     HPrz    A    C        1      2        2 
  24 chr24_45443430     ZBoe    A    C        0      0        2 
  24 chr24_45443430     ZGre    A    C        0      0        2 
  24 chr24_45443430     ZHar    A    C        0      0        2 
  24 chr24_45443430   Sample    A    C        0      0        2 
  24 chr24_45446926     AAsi    A    G        0      0        2 
  24 chr24_45446926     AKia    A    G        0      0        2 
  24 chr24_45446926     AOna    A    G        0      0        2 
  24 chr24_45446926     ASom    A    G        0      0        2 
  24 chr24_45446926     HCab    A    G      0.5      1        2 
  24 chr24_45446926     HPrz    A    G        0      0        2 
  24 chr24_45446926     ZBoe    A    G        0      0        2 
  24 chr24_45446926     ZGre    A    G        0      0        2 
  24 chr24_45446926     ZHar    A    G        0      0        2 
  24 chr24_45446926   Sample    A    G        0      0        2 
  24 chr24_45447584     AAsi    A    C        1      2        2 
  24 chr24_45447584     AKia    A    C        1      2        2 
  24 chr24_45447584     AOna    A    C        1      2        2 
  24 chr24_45447584     ASom    A    C        1      2        2 
  24 chr24_45447584     HCab    A    C        0      0        2 
  24 chr24_45447584     HPrz    A    C        0      0        2 
  24 chr24_45447584     ZBoe    A    C        0      0        2 
  24 chr24_45447584     ZGre    A    C        0      0        2 
  24 chr24_45447584     ZHar    A    C        0      0        2 
  24 chr24_45447584   Sample    A    C        1      2        2 
  24 chr24_45449354     AAsi    C    A        0      0        2 
  24 chr24_45449354     AKia    C    A        0      0        2 
  24 chr24_45449354     AOna    C    A        0      0        2 
  24 chr24_45449354     ASom    C    A        0      0        2 
  24 chr24_45449354     HCab    C    A        0      0        2 
  24 chr24_45449354     HPrz    C    A      0.5      1        2 
  24 chr24_45449354     ZBoe    C    A        0      0        2 
  24 chr24_45449354     ZGre    C    A        0      0        2 
  24 chr24_45449354     ZHar    C    A        0      0        2 
  24 chr24_45449354   Sample    C    A        0      0        2 
  24 chr24_45457190     AAsi    G    C        0      0        2 
  24 chr24_45457190     AKia    G    C        1      2        2 
  24 chr24_45457190     AOna    G    C        0      0        2 
  24 chr24_45457190     ASom    G    C        0      0        2 
  24 chr24_45457190     HCab    G    C        0      0        2 
  24 chr24_45457190     HPrz    G    C        0      0        2 
  24 chr24_45457190     ZBoe    G    C        0      0        2 
  24 chr24_45457190     ZGre    G    C        0      0        2 
  24 chr24_45457190     ZHar    G    C        0      0        2 
  24 chr24_45457190   Sample    G    C        0      0        2 
  24 chr24_45458993     AAsi    T    C        0      0        2 
  24 chr24_45458993     AKia    T    C        0      0        2 
  24 chr24_45458993     AOna    T    C        0      0        2 
  24 chr24_45458993     ASom    T    C        0      0        2 
  24 chr24_45458993     HCab    T    C        0      0        2 
  24 chr24_45458993     HPrz    T    C        0      0        2 
  24 chr24_45458993     ZBoe    T    C        1      2        2 
  24 chr24_45458993     ZGre    T    C        1      2        2 
  24 chr24_45458993     ZHar    T    C        1      2        2 
  24 chr24_45458993   Sample    T    C        0      0        2 
  24 chr24_45462432     AAsi    A    G        1      2        2 
  24 chr24_45462432     AKia    A    G        0      0        2 
  24 chr24_45462432     AOna    A    G        0      0        2 
  24 chr24_45462432     ASom    A    G        1      2        2 
  24 chr24_45462432     HCab    A    G        0      0        2 
  24 chr24_45462432     HPrz    A    G        0      0        2 
  24 chr24_45462432     ZBoe    A    G        0      0        2 
  24 chr24_45462432     ZGre    A    G        0      0        2 
  24 chr24_45462432     ZHar    A    G        0      0        2 
  24 chr24_45462432   Sample    A    G        1      2        2 
  24 chr24_45463131     AAsi    G    A        0      0        2 
  24 chr24_45463131     AKia    G    A        0      0        2 
  24 chr24_45463131     AOna    G    A        0      0        2 
  24 chr24_45463131     ASom    G    A        0      0        2 
  24 chr24_45463131     HCab    G    A        0      0        2 
  24 chr24_45463131     HPrz    G    A        0      0        2 
  24 chr24_45463131     ZBoe    G    A      0.5      1        2 
  24 chr24_45463131     ZGre    G    A        0      0        2 
  24 chr24_45463131     ZHar    G    A        0      0        2 
  24 chr24_45463131   Sample    G    A        0      0        2 
  24 chr24_45464673     AAsi    G    A        0      0        2 
  24 chr24_45464673     AKia    G    A        0      0        2 
  24 chr24_45464673     AOna    G    A        0      0        2 
  24 chr24_45464673     ASom    G    A        0      0        2 
  24 chr24_45464673     HCab    G    A        0      0        2 
  24 chr24_45464673     HPrz    G    A        0      0        2 
  24 chr24_45464673     ZBoe    G    A        0      0        2 
  24 chr24_45464673     ZGre    G    A        0      0        2 
  24 chr24_45464673     ZHar    G    A        1      2        2 
  24 chr24_45464673   Sample    G    A        0      0        2 
  24 chr24_45475412     AAsi    T    C        0      0        2 
  24 chr24_45475412     AKia    T    C        0      0        2 
  24 chr24_45475412     AOna    T    C        0      0        2 
  24 chr24_45475412     ASom    T    C        0      0        2 
  24 chr24_45475412     HCab    T    C        0      0        2 
  24 chr24_45475412     HPrz    T    C        0      0        2 
  24 chr24_45475412     ZBoe    T    C      0.5      1        2 
  24 chr24_45475412     ZGre    T    C        0      0        2 
  24 chr24_45475412     ZHar    T    C        0      0        2 
  24 chr24_45475412   Sample    T    C        0      0        2 
  24 chr24_45478913     AAsi    G    C        0      0        2 
  24 chr24_45478913     AKia    G    C        0      0        2 
  24 chr24_45478913     AOna    G    C        0      0        2 
  24 chr24_45478913     ASom    G    C        0      0        2 
  24 chr24_45478913     HCab    G    C      0.5      1        2 
  24 chr24_45478913     HPrz    G    C      0.5      1        2 
  24 chr24_45478913     ZBoe    G    C        0      0        2 
  24 chr24_45478913     ZGre    G    C        0      0        2 
  24 chr24_45478913     ZHar    G    C        0      0        2 
  24 chr24_45478913   Sample    G    C        0      0        2 
  24 chr24_45480733     AAsi    T    C        0      0        2 
  24 chr24_45480733     AKia    T    C        0      0        2 
  24 chr24_45480733     AOna    T    C        0      0        2 
  24 chr24_45480733     ASom    T    C        0      0        2 
  24 chr24_45480733     HCab    T    C        0      0        2 
  24 chr24_45480733     HPrz    T    C        0      0        2 
  24 chr24_45480733     ZBoe    T    C        0      0        2 
  24 chr24_45480733     ZGre    T    C        1      2        2 
  24 chr24_45480733     ZHar    T    C        0      0        2 
  24 chr24_45480733   Sample    T    C        0      0        2 
  24 chr24_45481001     AAsi    A    G        0      0        2 
  24 chr24_45481001     AKia    A    G        0      0        2 
  24 chr24_45481001     AOna    A    G      0.5      1        2 
  24 chr24_45481001     ASom    A    G        1      2        2 
  24 chr24_45481001     HCab    A    G        0      0        2 
  24 chr24_45481001     HPrz    A    G        0      0        2 
  24 chr24_45481001     ZBoe    A    G        0      0        2 
  24 chr24_45481001     ZGre    A    G        0      0        2 
  24 chr24_45481001     ZHar    A    G        0      0        2 
  24 chr24_45481001   Sample    A    G        0      0        2 
  24 chr24_45484486     AAsi    C    G        0      0        2 
  24 chr24_45484486     AKia    C    G        0      0        2 
  24 chr24_45484486     AOna    C    G        0      0        2 
  24 chr24_45484486     ASom    C    G        0      0        2 
  24 chr24_45484486     HCab    C    G        1      2        2 
  24 chr24_45484486     HPrz    C    G        1      2        2 
  24 chr24_45484486     ZBoe    C    G        0      0        2 
  24 chr24_45484486     ZGre    C    G        0      0        2 
  24 chr24_45484486     ZHar    C    G        0      0        2 
  24 chr24_45484486   Sample    C    G        0      0        2 
  24 chr24_45490279     AAsi    G    C        1      2        2 
  24 chr24_45490279     AKia    G    C        1      2        2 
  24 chr24_45490279     AOna    G    C        1      2        2 
  24 chr24_45490279     ASom    G    C        1      2        2 
  24 chr24_45490279     HCab    G    C        0      0        2 
  24 chr24_45490279     HPrz    G    C        0      0        2 
  24 chr24_45490279     ZBoe    G    C        0      0        2 
  24 chr24_45490279     ZGre    G    C        0      0        2 
  24 chr24_45490279     ZHar    G    C        0      0        2 
  24 chr24_45490279   Sample    G    C        1      2        2 
  24 chr24_45491043     AAsi    T    C        0      0        2 
  24 chr24_45491043     AKia    T    C        0      0        2 
  24 chr24_45491043     AOna    T    C        0      0        2 
  24 chr24_45491043     ASom    T    C        0      0        2 
  24 chr24_45491043     HCab    T    C        0      0        2 
  24 chr24_45491043     HPrz    T    C        0      0        2 
  24 chr24_45491043     ZBoe    T    C        1      2        2 
  24 chr24_45491043     ZGre    T    C        1      2        2 
  24 chr24_45491043     ZHar    T    C        1      2        2 
  24 chr24_45491043   Sample    T    C        0      0        2 
  24 chr24_45492091     AAsi    T    C        0      0        2 
  24 chr24_45492091     AKia    T    C        0      0        2 
  24 chr24_45492091     AOna    T    C        0      0        2 
  24 chr24_45492091     ASom    T    C        0      0        2 
  24 chr24_45492091     HCab    T    C        1      2        2 
  24 chr24_45492091     HPrz    T    C        1      2        2 
  24 chr24_45492091     ZBoe    T    C        0      0        2 
  24 chr24_45492091     ZGre    T    C        0      0        2 
  24 chr24_45492091     ZHar    T    C        0      0        2 
  24 chr24_45492091   Sample    T    C        0      0        2 
  24 chr24_45494916     AAsi    G    C        0      0        2 
  24 chr24_45494916     AKia    G    C        0      0        2 
  24 chr24_45494916     AOna    G    C        0      0        2 
  24 chr24_45494916     ASom    G    C        0      0        2 
  24 chr24_45494916     HCab    G    C      0.5      1        2 
  24 chr24_45494916     HPrz    G    C      0.5      1        2 
  24 chr24_45494916     ZBoe    G    C        0      0        2 
  24 chr24_45494916     ZGre    G    C        0      0        2 
  24 chr24_45494916     ZHar    G    C        0      0        2 
  24 chr24_45494916   Sample    G    C        0      0        2 
  24 chr24_45497265     AAsi    G    A        0      0        2 
  24 chr24_45497265     AKia    G    A        0      0        2 
  24 chr24_45497265     AOna    G    A        0      0        2 
  24 chr24_45497265     ASom    G    A        0      0        2 
  24 chr24_45497265     HCab    G    A      0.5      1        2 
  24 chr24_45497265     HPrz    G    A      0.5      1        2 
  24 chr24_45497265     ZBoe    G    A        0      0        2 
  24 chr24_45497265     ZGre    G    A        0      0        2 
  24 chr24_45497265     ZHar    G    A        0      0        2 
  24 chr24_45497265   Sample    G    A        0      0        2 
  24 chr24_45504976     AAsi    T    C        0      0        2 
  24 chr24_45504976     AKia    T    C        0      0        2 
  24 chr24_45504976     AOna    T    C        0      0        2 
  24 chr24_45504976     ASom    T    C        0      0        2 
  24 chr24_45504976     HCab    T    C        0      0        2 
  24 chr24_45504976     HPrz    T    C        0      0        2 
  24 chr24_45504976     ZBoe    T    C        0      0        2 
  24 chr24_45504976     ZGre    T    C        0      0        2 
  24 chr24_45504976     ZHar    T    C        1      2        2 
  24 chr24_45504976   Sample    T    C        0      0        2 
  24 chr24_45514824     AAsi    G    A        0      0        2 
  24 chr24_45514824     AKia    G    A        0      0        2 
  24 chr24_45514824     AOna    G    A        0      0        2 
  24 chr24_45514824     ASom    G    A        0      0        2 
  24 chr24_45514824     HCab    G    A        1      2        2 
  24 chr24_45514824     HPrz    G    A        1      2        2 
  24 chr24_45514824     ZBoe    G    A        0      0        2 
  24 chr24_45514824     ZGre    G    A        0      0        2 
  24 chr24_45514824     ZHar    G    A        0      0        2 
  24 chr24_45514824   Sample    G    A        0      0        2 
  24 chr24_45520645     AAsi    C    G        0      0        2 
  24 chr24_45520645     AKia    C    G        0      0        2 
  24 chr24_45520645     AOna    C    G        0      0        2 
  24 chr24_45520645     ASom    C    G        0      0        2 
  24 chr24_45520645     HCab    C    G        1      2        2 
  24 chr24_45520645     HPrz    C    G        1      2        2 
  24 chr24_45520645     ZBoe    C    G        0      0        2 
  24 chr24_45520645     ZGre    C    G        0      0        2 
  24 chr24_45520645     ZHar    C    G        0      0        2 
  24 chr24_45520645   Sample    C    G        0      0        2 
  24 chr24_45523091     AAsi    C    T        0      0        2 
  24 chr24_45523091     AKia    C    T        0      0        2 
  24 chr24_45523091     AOna    C    T      0.5      1        2 
  24 chr24_45523091     ASom    C    T        0      0        2 
  24 chr24_45523091     HCab    C    T        0      0        2 
  24 chr24_45523091     HPrz    C    T        0      0        2 
  24 chr24_45523091     ZBoe    C    T        0      0        2 
  24 chr24_45523091     ZGre    C    T        0      0        2 
  24 chr24_45523091     ZHar    C    T        0      0        2 
  24 chr24_45523091   Sample    C    T        0      0        2 
  24 chr24_45533578     AAsi    T    C        0      0        2 
  24 chr24_45533578     AKia    T    C        0      0        2 
  24 chr24_45533578     AOna    T    C        0      0        2 
  24 chr24_45533578     ASom    T    C        0      0        2 
  24 chr24_45533578     HCab    T    C        0      0        2 
  24 chr24_45533578     HPrz    T    C        0      0        2 
  24 chr24_45533578     ZBoe    T    C      0.5      1        2 
  24 chr24_45533578     ZGre    T    C        0      0        2 
  24 chr24_45533578     ZHar    T    C        0      0        2 
  24 chr24_45533578   Sample    T    C        0      0        2 
  24 chr24_45540824     AAsi    G    A        0      0        2 
  24 chr24_45540824     AKia    G    A      0.5      1        2 
  24 chr24_45540824     AOna    G    A        1      2        2 
  24 chr24_45540824     ASom    G    A        0      0        2 
  24 chr24_45540824     HCab    G    A        0      0        2 
  24 chr24_45540824     HPrz    G    A        0      0        2 
  24 chr24_45540824     ZBoe    G    A        0      0        2 
  24 chr24_45540824     ZGre    G    A        0      0        2 
  24 chr24_45540824     ZHar    G    A        0      0        2 
  24 chr24_45540824   Sample    G    A        0      0        2 
  24 chr24_45543420     AAsi    A    G        0      0        2 
  24 chr24_45543420     AKia    A    G        0      0        2 
  24 chr24_45543420     AOna    A    G        0      0        2 
  24 chr24_45543420     ASom    A    G        0      0        2 
  24 chr24_45543420     HCab    A    G        1      2        2 
  24 chr24_45543420     HPrz    A    G        1      2        2 
  24 chr24_45543420     ZBoe    A    G        0      0        2 
  24 chr24_45543420     ZGre    A    G        0      0        2 
  24 chr24_45543420     ZHar    A    G        0      0        2 
  24 chr24_45543420   Sample    A    G        0      0        2 
  24 chr24_45549113     AAsi    G    A        0      0        2 
  24 chr24_45549113     AKia    G    A        0      0        2 
  24 chr24_45549113     AOna    G    A        0      0        2 
  24 chr24_45549113     ASom    G    A        0      0        2 
  24 chr24_45549113     HCab    G    A        1      2        2 
  24 chr24_45549113     HPrz    G    A        1      2        2 
  24 chr24_45549113     ZBoe    G    A        0      0        2 
  24 chr24_45549113     ZGre    G    A        0      0        2 
  24 chr24_45549113     ZHar    G    A        0      0        2 
  24 chr24_45549113   Sample    G    A        0      0        2 
  24 chr24_45549537     AAsi    A    G        0      0        2 
  24 chr24_45549537     AKia    A    G        0      0        2 
  24 chr24_45549537     AOna    A    G        0      0        2 
  24 chr24_45549537     ASom    A    G        0      0        2 
  24 chr24_45549537     HCab    A    G        1      2        2 
  24 chr24_45549537     HPrz    A    G        1      2        2 
  24 chr24_45549537     ZBoe    A    G        0      0        2 
  24 chr24_45549537     ZGre    A    G        0      0        2 
  24 chr24_45549537     ZHar    A    G        0      0        2 
  24 chr24_45549537   Sample    A    G        0      0        2 
  24 chr24_45556735     AAsi    T    C        0      0        2 
  24 chr24_45556735     AKia    T    C        0      0        2 
  24 chr24_45556735     AOna    T    C        0      0        2 
  24 chr24_45556735     ASom    T    C        0      0        2 
  24 chr24_45556735     HCab    T    C        0      0        2 
  24 chr24_45556735     HPrz    T    C        0      0        2 
  24 chr24_45556735     ZBoe    T    C        0      0        2 
  24 chr24_45556735     ZGre    T    C        1      2        2 
  24 chr24_45556735     ZHar    T    C        0      0        2 
  24 chr24_45556735   Sample    T    C        0      0        2 
  24 chr24_45565613     AAsi    A    G        0      0        2 
  24 chr24_45565613     AKia    A    G        0      0        2 
  24 chr24_45565613     AOna    A    G        0      0        2 
  24 chr24_45565613     ASom    A    G        0      0        2 
  24 chr24_45565613     HCab    A    G        0      0        2 
  24 chr24_45565613     HPrz    A    G        0      0        2 
  24 chr24_45565613     ZBoe    A    G        1      2        2 
  24 chr24_45565613     ZGre    A    G        1      2        2 
  24 chr24_45565613     ZHar    A    G        1      2        2 
  24 chr24_45565613   Sample    A    G        0      0        2 
  24 chr24_45571960     AAsi    T    C        0      0        2 
  24 chr24_45571960     AKia    T    C        0      0        2 
  24 chr24_45571960     AOna    T    C        0      0        2 
  24 chr24_45571960     ASom    T    C        0      0        2 
  24 chr24_45571960     HCab    T    C        0      0        2 
  24 chr24_45571960     HPrz    T    C        0      0        2 
  24 chr24_45571960     ZBoe    T    C        0      0        2 
  24 chr24_45571960     ZGre    T    C        0      0        2 
  24 chr24_45571960     ZHar    T    C        1      2        2 
  24 chr24_45571960   Sample    T    C        0      0        2 
  24 chr24_45577393     AAsi    T    G        0      0        2 
  24 chr24_45577393     AKia    T    G        0      0        2 
  24 chr24_45577393     AOna    T    G        0      0        2 
  24 chr24_45577393     ASom    T    G        0      0        2 
  24 chr24_45577393     HCab    T    G        0      0        2 
  24 chr24_45577393     HPrz    T    G        0      0        2 
  24 chr24_45577393     ZBoe    T    G        0      0        2 
  24 chr24_45577393     ZGre    T    G        0      0        2 
  24 chr24_45577393     ZHar    T    G        1      2        2 
  24 chr24_45577393   Sample    T    G        0      0        2 
  24 chr24_45577401     AAsi    T    C        0      0        2 
  24 chr24_45577401     AKia    T    C        0      0        2 
  24 chr24_45577401     AOna    T    C        0      0        2 
  24 chr24_45577401     ASom    T    C        0      0        2 
  24 chr24_45577401     HCab    T    C        0      0        2 
  24 chr24_45577401     HPrz    T    C        0      0        2 
  24 chr24_45577401     ZBoe    T    C        0      0        2 
  24 chr24_45577401     ZGre    T    C        0      0        2 
  24 chr24_45577401     ZHar    T    C        1      2        2 
  24 chr24_45577401   Sample    T    C        0      0        2 
  24 chr24_45582230     AAsi    A    G        0      0        2 
  24 chr24_45582230     AKia    A    G        1      2        2 
  24 chr24_45582230     AOna    A    G        1      2        2 
  24 chr24_45582230     ASom    A    G        0      0        2 
  24 chr24_45582230     HCab    A    G        0      0        2 
  24 chr24_45582230     HPrz    A    G        0      0        2 
  24 chr24_45582230     ZBoe    A    G        0      0        2 
  24 chr24_45582230     ZGre    A    G        0      0        2 
  24 chr24_45582230     ZHar    A    G        0      0        2 
  24 chr24_45582230   Sample    A    G        0      0        2 
  24 chr24_45583856     AAsi    A    G        0      0        2 
  24 chr24_45583856     AKia    A    G        0      0        2 
  24 chr24_45583856     AOna    A    G        1      2        2 
  24 chr24_45583856     ASom    A    G        0      0        2 
  24 chr24_45583856     HCab    A    G        0      0        2 
  24 chr24_45583856     HPrz    A    G        0      0        2 
  24 chr24_45583856     ZBoe    A    G        0      0        2 
  24 chr24_45583856     ZGre    A    G        0      0        2 
  24 chr24_45583856     ZHar    A    G        0      0        2 
  24 chr24_45583856   Sample    A    G        0      0        2 
  24 chr24_45590488     AAsi    C    T        0      0        2 
  24 chr24_45590488     AKia    C    T        0      0        2 
  24 chr24_45590488     AOna    C    T        1      2        2 
  24 chr24_45590488     ASom    C    T        0      0        2 
  24 chr24_45590488     HCab    C    T        0      0        2 
  24 chr24_45590488     HPrz    C    T        0      0        2 
  24 chr24_45590488     ZBoe    C    T        0      0        2 
  24 chr24_45590488     ZGre    C    T        0      0        2 
  24 chr24_45590488     ZHar    C    T        0      0        2 
  24 chr24_45590488   Sample    C    T        0      0        2 
  24 chr24_45596656     AAsi    T    C        0      0        2 
  24 chr24_45596656     AKia    T    C        0      0        2 
  24 chr24_45596656     AOna    T    C        0      0        2 
  24 chr24_45596656     ASom    T    C        0      0        2 
  24 chr24_45596656     HCab    T    C        0      0        2 
  24 chr24_45596656     HPrz    T    C        0      0        2 
  24 chr24_45596656     ZBoe    T    C      0.5      1        2 
  24 chr24_45596656     ZGre    T    C        0      0        2 
  24 chr24_45596656     ZHar    T    C        0      0        2 
  24 chr24_45596656   Sample    T    C        0      0        2 
  24 chr24_45598915     AAsi    A    G        0      0        2 
  24 chr24_45598915     AKia    A    G        0      0        2 
  24 chr24_45598915     AOna    A    G        0      0        2 
  24 chr24_45598915     ASom    A    G        0      0        2 
  24 chr24_45598915     HCab    A    G        0      0        2 
  24 chr24_45598915     HPrz    A    G        0      0        2 
  24 chr24_45598915     ZBoe    A    G        0      0        2 
  24 chr24_45598915     ZGre    A    G        1      2        2 
  24 chr24_45598915     ZHar    A    G        0      0        2 
  24 chr24_45598915   Sample    A    G        0      0        2 
  24 chr24_45601108     AAsi    G    A        0      0        2 
  24 chr24_45601108     AKia    G    A        0      0        2 
  24 chr24_45601108     AOna    G    A        0      0        2 
  24 chr24_45601108     ASom    G    A        0      0        2 
  24 chr24_45601108     HCab    G    A        0      0        2 
  24 chr24_45601108     HPrz    G    A        0      0        2 
  24 chr24_45601108     ZBoe    G    A        0      0        2 
  24 chr24_45601108     ZGre    G    A        0      0        2 
  24 chr24_45601108     ZHar    G    A        1      2        2 
  24 chr24_45601108   Sample    G    A        0      0        2 
  24 chr24_45607367     AAsi    A    C      0.5      1        2 
  24 chr24_45607367     AKia    A    C        0      0        2 
  24 chr24_45607367     AOna    A    C        0      0        2 
  24 chr24_45607367     ASom    A    C        0      0        2 
  24 chr24_45607367     HCab    A    C        0      0        2 
  24 chr24_45607367     HPrz    A    C        0      0        2 
  24 chr24_45607367     ZBoe    A    C        0      0        2 
  24 chr24_45607367     ZGre    A    C        0      0        2 
  24 chr24_45607367     ZHar    A    C        0      0        2 
  24 chr24_45607367   Sample    A    C        0      0        2 
  24 chr24_45607796     AAsi    C    T        0      0        2 
  24 chr24_45607796     AKia    C    T        0      0        2 
  24 chr24_45607796     AOna    C    T        0      0        2 
  24 chr24_45607796     ASom    C    T        0      0        2 
  24 chr24_45607796     HCab    C    T        1      2        2 
  24 chr24_45607796     HPrz    C    T        1      2        2 
  24 chr24_45607796     ZBoe    C    T        0      0        2 
  24 chr24_45607796     ZGre    C    T        0      0        2 
  24 chr24_45607796     ZHar    C    T        0      0        2 
  24 chr24_45607796   Sample    C    T        0      0        2 
  24 chr24_45609567     AAsi    A    T        0      0        2 
  24 chr24_45609567     AKia    A    T        0      0        2 
  24 chr24_45609567     AOna    A    T        0      0        2 
  24 chr24_45609567     ASom    A    T        0      0        2 
  24 chr24_45609567     HCab    A    T        0      0        2 
  24 chr24_45609567     HPrz    A    T        0      0        2 
  24 chr24_45609567     ZBoe    A    T        0      0        2 
  24 chr24_45609567     ZGre    A    T        0      0        2 
  24 chr24_45609567     ZHar    A    T        1      2        2 
  24 chr24_45609567   Sample    A    T        0      0        2 
  24 chr24_45613487     AAsi    A    G        0      0        2 
  24 chr24_45613487     AKia    A    G        0      0        2 
  24 chr24_45613487     AOna    A    G        0      0        2 
  24 chr24_45613487     ASom    A    G        0      0        2 
  24 chr24_45613487     HCab    A    G        1      2        2 
  24 chr24_45613487     HPrz    A    G        1      2        2 
  24 chr24_45613487     ZBoe    A    G        0      0        2 
  24 chr24_45613487     ZGre    A    G        0      0        2 
  24 chr24_45613487     ZHar    A    G        0      0        2 
  24 chr24_45613487   Sample    A    G        0      0        2 
  24 chr24_45613998     AAsi    C    G        1      2        2 
  24 chr24_45613998     AKia    C    G        0      0        2 
  24 chr24_45613998     AOna    C    G        0      0        2 
  24 chr24_45613998     ASom    C    G        0      0        2 
  24 chr24_45613998     HCab    C    G        0      0        2 
  24 chr24_45613998     HPrz    C    G        0      0        2 
  24 chr24_45613998     ZBoe    C    G        0      0        2 
  24 chr24_45613998     ZGre    C    G        0      0        2 
  24 chr24_45613998     ZHar    C    G        0      0        2 
  24 chr24_45613998   Sample    C    G        1      2        2 
  24 chr24_45616787     AAsi    T    C        0      0        2 
  24 chr24_45616787     AKia    T    C        0      0        2 
  24 chr24_45616787     AOna    T    C        0      0        2 
  24 chr24_45616787     ASom    T    C        0      0        2 
  24 chr24_45616787     HCab    T    C        0      0        2 
  24 chr24_45616787     HPrz    T    C        0      0        2 
  24 chr24_45616787     ZBoe    T    C        0      0        2 
  24 chr24_45616787     ZGre    T    C        1      2        2 
  24 chr24_45616787     ZHar    T    C        0      0        2 
  24 chr24_45616787   Sample    T    C        0      0        2 
  24 chr24_45617843     AAsi    T    C        0      0        2 
  24 chr24_45617843     AKia    T    C        0      0        2 
  24 chr24_45617843     AOna    T    C        0      0        2 
  24 chr24_45617843     ASom    T    C        0      0        2 
  24 chr24_45617843     HCab    T    C        0      0        2 
  24 chr24_45617843     HPrz    T    C        0      0        2 
  24 chr24_45617843     ZBoe    T    C        1      2        2 
  24 chr24_45617843     ZGre    T    C        0      0        2 
  24 chr24_45617843     ZHar    T    C        0      0        2 
  24 chr24_45617843   Sample    T    C        0      0        2 
  24 chr24_45621463     AAsi    A    G        0      0        2 
  24 chr24_45621463     AKia    A    G        0      0        2 
  24 chr24_45621463     AOna    A    G        0      0        2 
  24 chr24_45621463     ASom    A    G        0      0        2 
  24 chr24_45621463     HCab    A    G        1      2        2 
  24 chr24_45621463     HPrz    A    G        1      2        2 
  24 chr24_45621463     ZBoe    A    G        0      0        2 
  24 chr24_45621463     ZGre    A    G        0      0        2 
  24 chr24_45621463     ZHar    A    G        0      0        2 
  24 chr24_45621463   Sample    A    G        0      0        2 
  24 chr24_45630445     AAsi    A    G        0      0        2 
  24 chr24_45630445     AKia    A    G        0      0        2 
  24 chr24_45630445     AOna    A    G        0      0        2 
  24 chr24_45630445     ASom    A    G        0      0        2 
  24 chr24_45630445     HCab    A    G        0      0        2 
  24 chr24_45630445     HPrz    A    G        0      0        2 
  24 chr24_45630445     ZBoe    A    G        1      2        2 
  24 chr24_45630445     ZGre    A    G        0      0        2 
  24 chr24_45630445     ZHar    A    G        1      2        2 
  24 chr24_45630445   Sample    A    G        0      0        2 
  24 chr24_45631322     AAsi    G    A        0      0        2 
  24 chr24_45631322     AKia    G    A        0      0        2 
  24 chr24_45631322     AOna    G    A        0      0        2 
  24 chr24_45631322     ASom    G    A        0      0        2 
  24 chr24_45631322     HCab    G    A      0.5      1        2 
  24 chr24_45631322     HPrz    G    A        0      0        2 
  24 chr24_45631322     ZBoe    G    A        0      0        2 
  24 chr24_45631322     ZGre    G    A        0      0        2 
  24 chr24_45631322     ZHar    G    A        0      0        2 
  24 chr24_45631322   Sample    G    A        0      0        2 
  24 chr24_45631783     AAsi    T    C        0      0        2 
  24 chr24_45631783     AKia    T    C        0      0        2 
  24 chr24_45631783     AOna    T    C        0      0        2 
  24 chr24_45631783     ASom    T    C        0      0        2 
  24 chr24_45631783     HCab    T    C        0      0        2 
  24 chr24_45631783     HPrz    T    C        0      0        2 
  24 chr24_45631783     ZBoe    T    C        1      2        2 
  24 chr24_45631783     ZGre    T    C        0      0        2 
  24 chr24_45631783     ZHar    T    C        0      0        2 
  24 chr24_45631783   Sample    T    C        0      0        2 
  24 chr24_45633051     AAsi    A    C        0      0        2 
  24 chr24_45633051     AKia    A    C        0      0        2 
  24 chr24_45633051     AOna    A    C      0.5      1        2 
  24 chr24_45633051     ASom    A    C        0      0        2 
  24 chr24_45633051     HCab    A    C        0      0        2 
  24 chr24_45633051     HPrz    A    C        0      0        2 
  24 chr24_45633051     ZBoe    A    C        0      0        2 
  24 chr24_45633051     ZGre    A    C        0      0        2 
  24 chr24_45633051     ZHar    A    C        0      0        2 
  24 chr24_45633051   Sample    A    C        0      0        2 
  24 chr24_45640519     AAsi    C    A        0      0        2 
  24 chr24_45640519     AKia    C    A        1      2        2 
  24 chr24_45640519     AOna    C    A        1      2        2 
  24 chr24_45640519     ASom    C    A        0      0        2 
  24 chr24_45640519     HCab    C    A        0      0        2 
  24 chr24_45640519     HPrz    C    A        0      0        2 
  24 chr24_45640519     ZBoe    C    A        0      0        2 
  24 chr24_45640519     ZGre    C    A        0      0        2 
  24 chr24_45640519     ZHar    C    A        0      0        2 
  24 chr24_45640519   Sample    C    A        0      0        2 
  24 chr24_45641024     AAsi    C    T        0      0        2 
  24 chr24_45641024     AKia    C    T        0      0        2 
  24 chr24_45641024     AOna    C    T        0      0        2 
  24 chr24_45641024     ASom    C    T        0      0        2 
  24 chr24_45641024     HCab    C    T        1      2        2 
  24 chr24_45641024     HPrz    C    T        1      2        2 
  24 chr24_45641024     ZBoe    C    T        0      0        2 
  24 chr24_45641024     ZGre    C    T        0      0        2 
  24 chr24_45641024     ZHar    C    T        0      0        2 
  24 chr24_45641024   Sample    C    T        0      0        2 
  24 chr24_45641537     AAsi    G    T        0      0        2 
  24 chr24_45641537     AKia    G    T        0      0        2 
  24 chr24_45641537     AOna    G    T        0      0        2 
  24 chr24_45641537     ASom    G    T        0      0        2 
  24 chr24_45641537     HCab    G    T        0      0        2 
  24 chr24_45641537     HPrz    G    T        0      0        2 
  24 chr24_45641537     ZBoe    G    T        0      0        2 
  24 chr24_45641537     ZGre    G    T        0      0        2 
  24 chr24_45641537     ZHar    G    T        1      2        2 
  24 chr24_45641537   Sample    G    T        0      0        2 
  24 chr24_45643635     AAsi    C    G        0      0        2 
  24 chr24_45643635     AKia    C    G        0      0        2 
  24 chr24_45643635     AOna    C    G      0.5      1        2 
  24 chr24_45643635     ASom    C    G        0      0        2 
  24 chr24_45643635     HCab    C    G        1      2        2 
  24 chr24_45643635     HPrz    C    G        1      2        2 
  24 chr24_45643635     ZBoe    C    G        0      0        2 
  24 chr24_45643635     ZGre    C    G        0      0        2 
  24 chr24_45643635     ZHar    C    G        0      0        2 
  24 chr24_45643635   Sample    C    G        0      0        2 
  24 chr24_45655492     AAsi    A    T        0      0        2 
  24 chr24_45655492     AKia    A    T        0      0        2 
  24 chr24_45655492     AOna    A    T        0      0        2 
  24 chr24_45655492     ASom    A    T        0      0        2 
  24 chr24_45655492     HCab    A    T        0      0        2 
  24 chr24_45655492     HPrz    A    T      0.5      1        2 
  24 chr24_45655492     ZBoe    A    T        0      0        2 
  24 chr24_45655492     ZGre    A    T        0      0        2 
  24 chr24_45655492     ZHar    A    T        0      0        2 
  24 chr24_45655492   Sample    A    T        0      0        2 
  24 chr24_45662306     AAsi    T    C        0      0        2 
  24 chr24_45662306     AKia    T    C        0      0        2 
  24 chr24_45662306     AOna    T    C        0      0        2 
  24 chr24_45662306     ASom    T    C        0      0        2 
  24 chr24_45662306     HCab    T    C        1      2        2 
  24 chr24_45662306     HPrz    T    C        1      2        2 
  24 chr24_45662306     ZBoe    T    C        0      0        2 
  24 chr24_45662306     ZGre    T    C        0      0        2 
  24 chr24_45662306     ZHar    T    C        0      0        2 
  24 chr24_45662306   Sample    T    C        0      0        2 
  24 chr24_45682659     AAsi    T    C        0      0        2 
  24 chr24_45682659     AKia    T    C        0      0        2 
  24 chr24_45682659     AOna    T    C        0      0        2 
  24 chr24_45682659     ASom    T    C        0      0        2 
  24 chr24_45682659     HCab    T    C        0      0        2 
  24 chr24_45682659     HPrz    T    C        0      0        2 
  24 chr24_45682659     ZBoe    T    C        0      0        2 
  24 chr24_45682659     ZGre    T    C        1      2        2 
  24 chr24_45682659     ZHar    T    C        0      0        2 
  24 chr24_45682659   Sample    T    C        0      0        2 
  24 chr24_45684478     AAsi    T    C        0      0        2 
  24 chr24_45684478     AKia    T    C        0      0        2 
  24 chr24_45684478     AOna    T    C        0      0        2 
  24 chr24_45684478     ASom    T    C        0      0        2 
  24 chr24_45684478     HCab    T    C        0      0        2 
  24 chr24_45684478     HPrz    T    C        0      0        2 
  24 chr24_45684478     ZBoe    T    C        0      0        2 
  24 chr24_45684478     ZGre    T    C        0      0        2 
  24 chr24_45684478     ZHar    T    C        1      2        2 
  24 chr24_45684478   Sample    T    C        0      0        2 
  24 chr24_45684719     AAsi    T    G        0      0        2 
  24 chr24_45684719     AKia    T    G        0      0        2 
  24 chr24_45684719     AOna    T    G        0      0        2 
  24 chr24_45684719     ASom    T    G        0      0        2 
  24 chr24_45684719     HCab    T    G        1      2        2 
  24 chr24_45684719     HPrz    T    G        1      2        2 
  24 chr24_45684719     ZBoe    T    G        0      0        2 
  24 chr24_45684719     ZGre    T    G        0      0        2 
  24 chr24_45684719     ZHar    T    G        0      0        2 
  24 chr24_45684719   Sample    T    G        0      0        2 
  24 chr24_45689013     AAsi    T    C        0      0        2 
  24 chr24_45689013     AKia    T    C        0      0        2 
  24 chr24_45689013     AOna    T    C        0      0        2 
  24 chr24_45689013     ASom    T    C        0      0        2 
  24 chr24_45689013     HCab    T    C        0      0        2 
  24 chr24_45689013     HPrz    T    C        0      0        2 
  24 chr24_45689013     ZBoe    T    C        0      0        2 
  24 chr24_45689013     ZGre    T    C        0      0        2 
  24 chr24_45689013     ZHar    T    C        1      2        2 
  24 chr24_45689013   Sample    T    C        0      0        2 
  24 chr24_45693282     AAsi    T    C        0      0        2 
  24 chr24_45693282     AKia    T    C        0      0        2 
  24 chr24_45693282     AOna    T    C        0      0        2 
  24 chr24_45693282     ASom    T    C        0      0        2 
  24 chr24_45693282     HCab    T    C      0.5      1        2 
  24 chr24_45693282     HPrz    T    C      0.5      1        2 
  24 chr24_45693282     ZBoe    T    C        0      0        2 
  24 chr24_45693282     ZGre    T    C        0      0        2 
  24 chr24_45693282     ZHar    T    C        0      0        2 
  24 chr24_45693282   Sample    T    C        0      0        2 
  24 chr24_45698227     AAsi    A    G        0      0        2 
  24 chr24_45698227     AKia    A    G        0      0        2 
  24 chr24_45698227     AOna    A    G        0      0        2 
  24 chr24_45698227     ASom    A    G        0      0        2 
  24 chr24_45698227     HCab    A    G      0.5      1        2 
  24 chr24_45698227     HPrz    A    G      0.5      1        2 
  24 chr24_45698227     ZBoe    A    G        0      0        2 
  24 chr24_45698227     ZGre    A    G        0      0        2 
  24 chr24_45698227     ZHar    A    G        0      0        2 
  24 chr24_45698227   Sample    A    G        0      0        2 
  24 chr24_45702611     AAsi    A    G        0      0        2 
  24 chr24_45702611     AKia    A    G        0      0        2 
  24 chr24_45702611     AOna    A    G        0      0        2 
  24 chr24_45702611     ASom    A    G        0      0        2 
  24 chr24_45702611     HCab    A    G      0.5      1        2 
  24 chr24_45702611     HPrz    A    G      0.5      1        2 
  24 chr24_45702611     ZBoe    A    G        0      0        2 
  24 chr24_45702611     ZGre    A    G        0      0        2 
  24 chr24_45702611     ZHar    A    G        0      0        2 
  24 chr24_45702611   Sample    A    G        0      0        2 
  24 chr24_45704731     AAsi    C    G        0      0        2 
  24 chr24_45704731     AKia    C    G        1      2        2 
  24 chr24_45704731     AOna    C    G      0.5      1        2 
  24 chr24_45704731     ASom    C    G        0      0        2 
  24 chr24_45704731     HCab    C    G        0      0        2 
  24 chr24_45704731     HPrz    C    G        0      0        2 
  24 chr24_45704731     ZBoe    C    G        1      2        2 
  24 chr24_45704731     ZGre    C    G        1      2        2 
  24 chr24_45704731     ZHar    C    G        1      2        2 
  24 chr24_45704731   Sample    C    G        0      0        2 
  24 chr24_45722350     AAsi    C    T        0      0        2 
  24 chr24_45722350     AKia    C    T        0      0        2 
  24 chr24_45722350     AOna    C    T        0      0        2 
  24 chr24_45722350     ASom    C    T        0      0        2 
  24 chr24_45722350     HCab    C    T        1      2        2 
  24 chr24_45722350     HPrz    C    T        1      2        2 
  24 chr24_45722350     ZBoe    C    T        0      0        2 
  24 chr24_45722350     ZGre    C    T        0      0        2 
  24 chr24_45722350     ZHar    C    T        0      0        2 
  24 chr24_45722350   Sample    C    T        0      0        2 
  24 chr24_45723242     AAsi    C    T        0      0        2 
  24 chr24_45723242     AKia    C    T        0      0        2 
  24 chr24_45723242     AOna    C    T        0      0        2 
  24 chr24_45723242     ASom    C    T        0      0        2 
  24 chr24_45723242     HCab    C    T        1      2        2 
  24 chr24_45723242     HPrz    C    T        1      2        2 
  24 chr24_45723242     ZBoe    C    T        0      0        2 
  24 chr24_45723242     ZGre    C    T        0      0        2 
  24 chr24_45723242     ZHar    C    T        0      0        2 
  24 chr24_45723242   Sample    C    T        0      0        2 
  24 chr24_45723820     AAsi    T    C        0      0        2 
  24 chr24_45723820     AKia    T    C        0      0        2 
  24 chr24_45723820     AOna    T    C        0      0        2 
  24 chr24_45723820     ASom    T    C        0      0        2 
  24 chr24_45723820     HCab    T    C        1      2        2 
  24 chr24_45723820     HPrz    T    C        1      2        2 
  24 chr24_45723820     ZBoe    T    C        0      0        2 
  24 chr24_45723820     ZGre    T    C        0      0        2 
  24 chr24_45723820     ZHar    T    C        0      0        2 
  24 chr24_45723820   Sample    T    C        0      0        2 
  24 chr24_45725275     AAsi    G    A        0      0        2 
  24 chr24_45725275     AKia    G    A        0      0        2 
  24 chr24_45725275     AOna    G    A        0      0        2 
  24 chr24_45725275     ASom    G    A        0      0        2 
  24 chr24_45725275     HCab    G    A        1      2        2 
  24 chr24_45725275     HPrz    G    A        1      2        2 
  24 chr24_45725275     ZBoe    G    A        0      0        2 
  24 chr24_45725275     ZGre    G    A        0      0        2 
  24 chr24_45725275     ZHar    G    A        0      0        2 
  24 chr24_45725275   Sample    G    A        0      0        2 
  24 chr24_45725501     AAsi    T    C        0      0        2 
  24 chr24_45725501     AKia    T    C      0.5      1        2 
  24 chr24_45725501     AOna    T    C        0      0        2 
  24 chr24_45725501     ASom    T    C        0      0        2 
  24 chr24_45725501     HCab    T    C        0      0        2 
  24 chr24_45725501     HPrz    T    C        0      0        2 
  24 chr24_45725501     ZBoe    T    C        0      0        2 
  24 chr24_45725501     ZGre    T    C        0      0        2 
  24 chr24_45725501     ZHar    T    C        0      0        2 
  24 chr24_45725501   Sample    T    C        0      0        2 
  24 chr24_45735177     AAsi    A    G        0      0        2 
  24 chr24_45735177     AKia    A    G        0      0        2 
  24 chr24_45735177     AOna    A    G        0      0        2 
  24 chr24_45735177     ASom    A    G        0      0        2 
  24 chr24_45735177     HCab    A    G        1      2        2 
  24 chr24_45735177     HPrz    A    G        1      2        2 
  24 chr24_45735177     ZBoe    A    G        0      0        2 
  24 chr24_45735177     ZGre    A    G        0      0        2 
  24 chr24_45735177     ZHar    A    G        0      0        2 
  24 chr24_45735177   Sample    A    G        0      0        2 
  24 chr24_45743753     AAsi    T    C        0      0        2 
  24 chr24_45743753     AKia    T    C        0      0        2 
  24 chr24_45743753     AOna    T    C        0      0        2 
  24 chr24_45743753     ASom    T    C        0      0        2 
  24 chr24_45743753     HCab    T    C        1      2        2 
  24 chr24_45743753     HPrz    T    C        1      2        2 
  24 chr24_45743753     ZBoe    T    C        0      0        2 
  24 chr24_45743753     ZGre    T    C        0      0        2 
  24 chr24_45743753     ZHar    T    C        0      0        2 
  24 chr24_45743753   Sample    T    C        0      0        2 
  24 chr24_45745541     AAsi    A    G        0      0        2 
  24 chr24_45745541     AKia    A    G        0      0        2 
  24 chr24_45745541     AOna    A    G        0      0        2 
  24 chr24_45745541     ASom    A    G        0      0        2 
  24 chr24_45745541     HCab    A    G        1      2        2 
  24 chr24_45745541     HPrz    A    G        1      2        2 
  24 chr24_45745541     ZBoe    A    G        0      0        2 
  24 chr24_45745541     ZGre    A    G        0      0        2 
  24 chr24_45745541     ZHar    A    G        0      0        2 
  24 chr24_45745541   Sample    A    G        1      2        2 
  24 chr24_45748903     AAsi    A    C        0      0        2 
  24 chr24_45748903     AKia    A    C      0.5      1        2 
  24 chr24_45748903     AOna    A    C        0      0        2 
  24 chr24_45748903     ASom    A    C        0      0        2 
  24 chr24_45748903     HCab    A    C        0      0        2 
  24 chr24_45748903     HPrz    A    C        0      0        2 
  24 chr24_45748903     ZBoe    A    C        0      0        2 
  24 chr24_45748903     ZGre    A    C        0      0        2 
  24 chr24_45748903     ZHar    A    C        0      0        2 
  24 chr24_45748903   Sample    A    C        0      0        2 
  24 chr24_45750150     AAsi    A    C        0      0        2 
  24 chr24_45750150     AKia    A    C        0      0        2 
  24 chr24_45750150     AOna    A    C        0      0        2 
  24 chr24_45750150     ASom    A    C        0      0        2 
  24 chr24_45750150     HCab    A    C        0      0        2 
  24 chr24_45750150     HPrz    A    C        0      0        2 
  24 chr24_45750150     ZBoe    A    C        0      0        2 
  24 chr24_45750150     ZGre    A    C        0      0        2 
  24 chr24_45750150     ZHar    A    C        1      2        2 
  24 chr24_45750150   Sample    A    C        0      0        2 
  24 chr24_45759032     AAsi    A    G        0      0        2 
  24 chr24_45759032     AKia    A    G      0.5      1        2 
  24 chr24_45759032     AOna    A    G        0      0        2 
  24 chr24_45759032     ASom    A    G        0      0        2 
  24 chr24_45759032     HCab    A    G        0      0        2 
  24 chr24_45759032     HPrz    A    G        0      0        2 
  24 chr24_45759032     ZBoe    A    G        1      2        2 
  24 chr24_45759032     ZGre    A    G        1      2        2 
  24 chr24_45759032     ZHar    A    G        1      2        2 
  24 chr24_45759032   Sample    A    G        0      0        2 
  24 chr24_45774383     AAsi    T    C        0      0        2 
  24 chr24_45774383     AKia    T    C        0      0        2 
  24 chr24_45774383     AOna    T    C        0      0        2 
  24 chr24_45774383     ASom    T    C        0      0        2 
  24 chr24_45774383     HCab    T    C        1      2        2 
  24 chr24_45774383     HPrz    T    C        1      2        2 
  24 chr24_45774383     ZBoe    T    C        0      0        2 
  24 chr24_45774383     ZGre    T    C        0      0        2 
  24 chr24_45774383     ZHar    T    C        0      0        2 
  24 chr24_45774383   Sample    T    C        0      0        2 
  24 chr24_45782924     AAsi    A    C        0      0        2 
  24 chr24_45782924     AKia    A    C        0      0        2 
  24 chr24_45782924     AOna    A    C        0      0        2 
  24 chr24_45782924     ASom    A    C        0      0        2 
  24 chr24_45782924     HCab    A    C      0.5      1        2 
  24 chr24_45782924     HPrz    A    C      0.5      1        2 
  24 chr24_45782924     ZBoe    A    C        0      0        2 
  24 chr24_45782924     ZGre    A    C        0      0        2 
  24 chr24_45782924     ZHar    A    C        0      0        2 
  24 chr24_45782924   Sample    A    C        0      0        2 
  24 chr24_45786291     AAsi    C    G        0      0        2 
  24 chr24_45786291     AKia    C    G        1      2        2 
  24 chr24_45786291     AOna    C    G        1      2        2 
  24 chr24_45786291     ASom    C    G        0      0        2 
  24 chr24_45786291     HCab    C    G        0      0        2 
  24 chr24_45786291     HPrz    C    G        0      0        2 
  24 chr24_45786291     ZBoe    C    G        0      0        2 
  24 chr24_45786291     ZGre    C    G        0      0        2 
  24 chr24_45786291     ZHar    C    G        0      0        2 
  24 chr24_45786291   Sample    C    G        0      0        2 
  24 chr24_45792263     AAsi    G    T        0      0        2 
  24 chr24_45792263     AKia    G    T        0      0        2 
  24 chr24_45792263     AOna    G    T      0.5      1        2 
  24 chr24_45792263     ASom    G    T        0      0        2 
  24 chr24_45792263     HCab    G    T        0      0        2 
  24 chr24_45792263     HPrz    G    T        0      0        2 
  24 chr24_45792263     ZBoe    G    T        0      0        2 
  24 chr24_45792263     ZGre    G    T        0      0        2 
  24 chr24_45792263     ZHar    G    T        0      0        2 
  24 chr24_45792263   Sample    G    T        0      0        2 
  24 chr24_45792524     AAsi    T    C        0      0        2 
  24 chr24_45792524     AKia    T    C        0      0        2 
  24 chr24_45792524     AOna    T    C        0      0        2 
  24 chr24_45792524     ASom    T    C        0      0        2 
  24 chr24_45792524     HCab    T    C        0      0        2 
  24 chr24_45792524     HPrz    T    C      0.5      1        2 
  24 chr24_45792524     ZBoe    T    C        0      0        2 
  24 chr24_45792524     ZGre    T    C        0      0        2 
  24 chr24_45792524     ZHar    T    C        0      0        2 
  24 chr24_45792524   Sample    T    C        0      0        2 
  24 chr24_45797590     AAsi    G    C        0      0        2 
  24 chr24_45797590     AKia    G    C        0      0        2 
  24 chr24_45797590     AOna    G    C        0      0        2 
  24 chr24_45797590     ASom    G    C        0      0        2 
  24 chr24_45797590     HCab    G    C        1      2        2 
  24 chr24_45797590     HPrz    G    C        1      2        2 
  24 chr24_45797590     ZBoe    G    C        0      0        2 
  24 chr24_45797590     ZGre    G    C        0      0        2 
  24 chr24_45797590     ZHar    G    C        0      0        2 
  24 chr24_45797590   Sample    G    C        0      0        2 
  24 chr24_45803035     AAsi    A    G        1      2        2 
  24 chr24_45803035     AKia    A    G        0      0        2 
  24 chr24_45803035     AOna    A    G        0      0        2 
  24 chr24_45803035     ASom    A    G        1      2        2 
  24 chr24_45803035     HCab    A    G        0      0        2 
  24 chr24_45803035     HPrz    A    G        0      0        2 
  24 chr24_45803035     ZBoe    A    G        0      0        2 
  24 chr24_45803035     ZGre    A    G        0      0        2 
  24 chr24_45803035     ZHar    A    G        0      0        2 
  24 chr24_45803035   Sample    A    G        1      2        2 
  24 chr24_45803646     AAsi    C    T        0      0        2 
  24 chr24_45803646     AKia    C    T        0      0        2 
  24 chr24_45803646     AOna    C    T        0      0        2 
  24 chr24_45803646     ASom    C    T        0      0        2 
  24 chr24_45803646     HCab    C    T        1      2        2 
  24 chr24_45803646     HPrz    C    T        1      2        2 
  24 chr24_45803646     ZBoe    C    T        0      0        2 
  24 chr24_45803646     ZGre    C    T        0      0        2 
  24 chr24_45803646     ZHar    C    T        0      0        2 
  24 chr24_45803646   Sample    C    T        0      0        2 
  24 chr24_45809882     AAsi    C    T        0      0        2 
  24 chr24_45809882     AKia    C    T        0      0        2 
  24 chr24_45809882     AOna    C    T        0      0        2 
  24 chr24_45809882     ASom    C    T        0      0        2 
  24 chr24_45809882     HCab    C    T      0.5      1        2 
  24 chr24_45809882     HPrz    C    T      0.5      1        2 
  24 chr24_45809882     ZBoe    C    T        0      0        2 
  24 chr24_45809882     ZGre    C    T        0      0        2 
  24 chr24_45809882     ZHar    C    T        0      0        2 
  24 chr24_45809882   Sample    C    T        0      0        2 
  24 chr24_45818792     AAsi    C    T        0      0        2 
  24 chr24_45818792     AKia    C    T        0      0        2 
  24 chr24_45818792     AOna    C    T        0      0        2 
  24 chr24_45818792     ASom    C    T        0      0        2 
  24 chr24_45818792     HCab    C    T        0      0        2 
  24 chr24_45818792     HPrz    C    T        0      0        2 
  24 chr24_45818792     ZBoe    C    T      0.5      1        2 
  24 chr24_45818792     ZGre    C    T        1      2        2 
  24 chr24_45818792     ZHar    C    T        0      0        2 
  24 chr24_45818792   Sample    C    T        0      0        2 
  24 chr24_45834527     AAsi    A    G        0      0        2 
  24 chr24_45834527     AKia    A    G        0      0        2 
  24 chr24_45834527     AOna    A    G        0      0        2 
  24 chr24_45834527     ASom    A    G        0      0        2 
  24 chr24_45834527     HCab    A    G        0      0        2 
  24 chr24_45834527     HPrz    A    G        0      0        2 
  24 chr24_45834527     ZBoe    A    G      0.5      1        2 
  24 chr24_45834527     ZGre    A    G        0      0        2 
  24 chr24_45834527     ZHar    A    G        0      0        2 
  24 chr24_45834527   Sample    A    G        0      0        2 
  24 chr24_45836621     AAsi    C    G        0      0        2 
  24 chr24_45836621     AKia    C    G        0      0        2 
  24 chr24_45836621     AOna    C    G        0      0        2 
  24 chr24_45836621     ASom    C    G        0      0        2 
  24 chr24_45836621     HCab    C    G        0      0        2 
  24 chr24_45836621     HPrz    C    G        0      0        2 
  24 chr24_45836621     ZBoe    C    G        1      2        2 
  24 chr24_45836621     ZGre    C    G        0      0        2 
  24 chr24_45836621     ZHar    C    G        0      0        2 
  24 chr24_45836621   Sample    C    G        0      0        2 
  24 chr24_45838662     AAsi    C    G        0      0        2 
  24 chr24_45838662     AKia    C    G        0      0        2 
  24 chr24_45838662     AOna    C    G        0      0        2 
  24 chr24_45838662     ASom    C    G        0      0        2 
  24 chr24_45838662     HCab    C    G        0      0        2 
  24 chr24_45838662     HPrz    C    G        0      0        2 
  24 chr24_45838662     ZBoe    C    G      0.5      1        2 
  24 chr24_45838662     ZGre    C    G        0      0        2 
  24 chr24_45838662     ZHar    C    G        0      0        2 
  24 chr24_45838662   Sample    C    G        0      0        2 
  24 chr24_45840195     AAsi    C    A        1      2        2 
  24 chr24_45840195     AKia    C    A        0      0        2 
  24 chr24_45840195     AOna    C    A        0      0        2 
  24 chr24_45840195     ASom    C    A        1      2        2 
  24 chr24_45840195     HCab    C    A        0      0        2 
  24 chr24_45840195     HPrz    C    A        0      0        2 
  24 chr24_45840195     ZBoe    C    A        0      0        2 
  24 chr24_45840195     ZGre    C    A        0      0        2 
  24 chr24_45840195     ZHar    C    A        0      0        2 
  24 chr24_45840195   Sample    C    A        1      2        2 
  24 chr24_45841187     AAsi    C    T        0      0        2 
  24 chr24_45841187     AKia    C    T        0      0        2 
  24 chr24_45841187     AOna    C    T        0      0        2 
  24 chr24_45841187     ASom    C    T        0      0        2 
  24 chr24_45841187     HCab    C    T      0.5      1        2 
  24 chr24_45841187     HPrz    C    T      0.5      1        2 
  24 chr24_45841187     ZBoe    C    T        0      0        2 
  24 chr24_45841187     ZGre    C    T        0      0        2 
  24 chr24_45841187     ZHar    C    T        0      0        2 
  24 chr24_45841187   Sample    C    T        0      0        2 
  24 chr24_45843750     AAsi    C    A      0.5      1        2 
  24 chr24_45843750     AKia    C    A        0      0        2 
  24 chr24_45843750     AOna    C    A        0      0        2 
  24 chr24_45843750     ASom    C    A        0      0        2 
  24 chr24_45843750     HCab    C    A        0      0        2 
  24 chr24_45843750     HPrz    C    A        0      0        2 
  24 chr24_45843750     ZBoe    C    A        0      0        2 
  24 chr24_45843750     ZGre    C    A        0      0        2 
  24 chr24_45843750     ZHar    C    A        0      0        2 
  24 chr24_45843750   Sample    C    A        0      0        2 
  24 chr24_45846850     AAsi    A    G        1      2        2 
  24 chr24_45846850     AKia    A    G        0      0        2 
  24 chr24_45846850     AOna    A    G        0      0        2 
  24 chr24_45846850     ASom    A    G        0      0        2 
  24 chr24_45846850     HCab    A    G        0      0        2 
  24 chr24_45846850     HPrz    A    G        0      0        2 
  24 chr24_45846850     ZBoe    A    G        0      0        2 
  24 chr24_45846850     ZGre    A    G        0      0        2 
  24 chr24_45846850     ZHar    A    G        0      0        2 
  24 chr24_45846850   Sample    A    G        0      0        2 
  24 chr24_45847048     AAsi    G    A        0      0        2 
  24 chr24_45847048     AKia    G    A        0      0        2 
  24 chr24_45847048     AOna    G    A        0      0        2 
  24 chr24_45847048     ASom    G    A        0      0        2 
  24 chr24_45847048     HCab    G    A        0      0        2 
  24 chr24_45847048     HPrz    G    A        0      0        2 
  24 chr24_45847048     ZBoe    G    A      0.5      1        2 
  24 chr24_45847048     ZGre    G    A        0      0        2 
  24 chr24_45847048     ZHar    G    A        0      0        2 
  24 chr24_45847048   Sample    G    A        0      0        2 
  24 chr24_45863711     AAsi    C    G        0      0        2 
  24 chr24_45863711     AKia    C    G        1      2        2 
  24 chr24_45863711     AOna    C    G        0      0        2 
  24 chr24_45863711     ASom    C    G        0      0        2 
  24 chr24_45863711     HCab    C    G        0      0        2 
  24 chr24_45863711     HPrz    C    G        0      0        2 
  24 chr24_45863711     ZBoe    C    G        0      0        2 
  24 chr24_45863711     ZGre    C    G        0      0        2 
  24 chr24_45863711     ZHar    C    G        0      0        2 
  24 chr24_45863711   Sample    C    G        0      0        2 
  24 chr24_45866499     AAsi    G    A        0      0        2 
  24 chr24_45866499     AKia    G    A        0      0        2 
  24 chr24_45866499     AOna    G    A        0      0        2 
  24 chr24_45866499     ASom    G    A        0      0        2 
  24 chr24_45866499     HCab    G    A      0.5      1        2 
  24 chr24_45866499     HPrz    G    A        0      0        2 
  24 chr24_45866499     ZBoe    G    A        0      0        2 
  24 chr24_45866499     ZGre    G    A        0      0        2 
  24 chr24_45866499     ZHar    G    A        0      0        2 
  24 chr24_45866499   Sample    G    A        0      0        2 
  24 chr24_45889398     AAsi    T    C        0      0        2 
  24 chr24_45889398     AKia    T    C        0      0        2 
  24 chr24_45889398     AOna    T    C      0.5      1        2 
  24 chr24_45889398     ASom    T    C        0      0        2 
  24 chr24_45889398     HCab    T    C        0      0        2 
  24 chr24_45889398     HPrz    T    C        0      0        2 
  24 chr24_45889398     ZBoe    T    C        0      0        2 
  24 chr24_45889398     ZGre    T    C        0      0        2 
  24 chr24_45889398     ZHar    T    C        0      0        2 
  24 chr24_45889398   Sample    T    C        0      0        2 
  24 chr24_45891880     AAsi    C    G        1      2        2 
  24 chr24_45891880     AKia    C    G        0      0        2 
  24 chr24_45891880     AOna    C    G        0      0        2 
  24 chr24_45891880     ASom    C    G        1      2        2 
  24 chr24_45891880     HCab    C    G        0      0        2 
  24 chr24_45891880     HPrz    C    G        0      0        2 
  24 chr24_45891880     ZBoe    C    G        0      0        2 
  24 chr24_45891880     ZGre    C    G        0      0        2 
  24 chr24_45891880     ZHar    C    G        0      0        2 
  24 chr24_45891880   Sample    C    G        1      2        2 
  24 chr24_45892632     AAsi    C    G        0      0        2 
  24 chr24_45892632     AKia    C    G        1      2        2 
  24 chr24_45892632     AOna    C    G        1      2        2 
  24 chr24_45892632     ASom    C    G        0      0        2 
  24 chr24_45892632     HCab    C    G        0      0        2 
  24 chr24_45892632     HPrz    C    G        0      0        2 
  24 chr24_45892632     ZBoe    C    G        0      0        2 
  24 chr24_45892632     ZGre    C    G        0      0        2 
  24 chr24_45892632     ZHar    C    G        0      0        2 
  24 chr24_45892632   Sample    C    G        0      0        2 
  24 chr24_45892902     AAsi    T    C        0      0        2 
  24 chr24_45892902     AKia    T    C        0      0        2 
  24 chr24_45892902     AOna    T    C        0      0        2 
  24 chr24_45892902     ASom    T    C        0      0        2 
  24 chr24_45892902     HCab    T    C        1      2        2 
  24 chr24_45892902     HPrz    T    C        1      2        2 
  24 chr24_45892902     ZBoe    T    C        0      0        2 
  24 chr24_45892902     ZGre    T    C        0      0        2 
  24 chr24_45892902     ZHar    T    C        0      0        2 
  24 chr24_45892902   Sample    T    C        0      0        2 
  24 chr24_45899114     AAsi    T    G        0      0        2 
  24 chr24_45899114     AKia    T    G        0      0        2 
  24 chr24_45899114     AOna    T    G        0      0        2 
  24 chr24_45899114     ASom    T    G        0      0        2 
  24 chr24_45899114     HCab    T    G        1      2        2 
  24 chr24_45899114     HPrz    T    G        1      2        2 
  24 chr24_45899114     ZBoe    T    G        0      0        2 
  24 chr24_45899114     ZGre    T    G        0      0        2 
  24 chr24_45899114     ZHar    T    G        0      0        2 
  24 chr24_45899114   Sample    T    G        0      0        2 
  24 chr24_45905791     AAsi    C    T        0      0        2 
  24 chr24_45905791     AKia    C    T        0      0        2 
  24 chr24_45905791     AOna    C    T        0      0        2 
  24 chr24_45905791     ASom    C    T        0      0        2 
  24 chr24_45905791     HCab    C    T        1      2        2 
  24 chr24_45905791     HPrz    C    T        1      2        2 
  24 chr24_45905791     ZBoe    C    T        0      0        2 
  24 chr24_45905791     ZGre    C    T        0      0        2 
  24 chr24_45905791     ZHar    C    T        0      0        2 
  24 chr24_45905791   Sample    C    T        0      0        2 
  24 chr24_45907101     AAsi    A    T        0      0        2 
  24 chr24_45907101     AKia    A    T        0      0        2 
  24 chr24_45907101     AOna    A    T        0      0        2 
  24 chr24_45907101     ASom    A    T        0      0        2 
  24 chr24_45907101     HCab    A    T        1      2        2 
  24 chr24_45907101     HPrz    A    T        1      2        2 
  24 chr24_45907101     ZBoe    A    T        0      0        2 
  24 chr24_45907101     ZGre    A    T        0      0        2 
  24 chr24_45907101     ZHar    A    T        0      0        2 
  24 chr24_45907101   Sample    A    T        0      0        2 
  24 chr24_45915678     AAsi    G    C        0      0        2 
  24 chr24_45915678     AKia    G    C        0      0        2 
  24 chr24_45915678     AOna    G    C        0      0        2 
  24 chr24_45915678     ASom    G    C        0      0        2 
  24 chr24_45915678     HCab    G    C        0      0        2 
  24 chr24_45915678     HPrz    G    C        0      0        2 
  24 chr24_45915678     ZBoe    G    C      0.5      1        2 
  24 chr24_45915678     ZGre    G    C        0      0        2 
  24 chr24_45915678     ZHar    G    C        0      0        2 
  24 chr24_45915678   Sample    G    C        0      0        2 
  24 chr24_45916875     AAsi    T    C        0      0        2 
  24 chr24_45916875     AKia    T    C        0      0        2 
  24 chr24_45916875     AOna    T    C        0      0        2 
  24 chr24_45916875     ASom    T    C        1      2        2 
  24 chr24_45916875     HCab    T    C        0      0        2 
  24 chr24_45916875     HPrz    T    C        0      0        2 
  24 chr24_45916875     ZBoe    T    C        0      0        2 
  24 chr24_45916875     ZGre    T    C        0      0        2 
  24 chr24_45916875     ZHar    T    C        0      0        2 
  24 chr24_45916875   Sample    T    C        0      0        2 
  24 chr24_45918911     AAsi    T    A        0      0        2 
  24 chr24_45918911     AKia    T    A        0      0        2 
  24 chr24_45918911     AOna    T    A        0      0        2 
  24 chr24_45918911     ASom    T    A        0      0        2 
  24 chr24_45918911     HCab    T    A        0      0        2 
  24 chr24_45918911     HPrz    T    A        0      0        2 
  24 chr24_45918911     ZBoe    T    A      0.5      1        2 
  24 chr24_45918911     ZGre    T    A        0      0        2 
  24 chr24_45918911     ZHar    T    A        0      0        2 
  24 chr24_45918911   Sample    T    A        0      0        2 
  24 chr24_45921356     AAsi    T    C        0      0        2 
  24 chr24_45921356     AKia    T    C        0      0        2 
  24 chr24_45921356     AOna    T    C        0      0        2 
  24 chr24_45921356     ASom    T    C        0      0        2 
  24 chr24_45921356     HCab    T    C        1      2        2 
  24 chr24_45921356     HPrz    T    C        1      2        2 
  24 chr24_45921356     ZBoe    T    C      0.5      1        2 
  24 chr24_45921356     ZGre    T    C        0      0        2 
  24 chr24_45921356     ZHar    T    C        0      0        2 
  24 chr24_45921356   Sample    T    C        0      0        2 
  24 chr24_45927590     AAsi    G    A        0      0        2 
  24 chr24_45927590     AKia    G    A        0      0        2 
  24 chr24_45927590     AOna    G    A        0      0        2 
  24 chr24_45927590     ASom    G    A        0      0        2 
  24 chr24_45927590     HCab    G    A        1      2        2 
  24 chr24_45927590     HPrz    G    A        1      2        2 
  24 chr24_45927590     ZBoe    G    A        0      0        2 
  24 chr24_45927590     ZGre    G    A        0      0        2 
  24 chr24_45927590     ZHar    G    A        0      0        2 
  24 chr24_45927590   Sample    G    A        0      0        2 
  24 chr24_45933238     AAsi    C    T        0      0        2 
  24 chr24_45933238     AKia    C    T        0      0        2 
  24 chr24_45933238     AOna    C    T        0      0        2 
  24 chr24_45933238     ASom    C    T        0      0        2 
  24 chr24_45933238     HCab    C    T      0.5      1        2 
  24 chr24_45933238     HPrz    C    T      0.5      1        2 
  24 chr24_45933238     ZBoe    C    T        0      0        2 
  24 chr24_45933238     ZGre    C    T        0      0        2 
  24 chr24_45933238     ZHar    C    T        0      0        2 
  24 chr24_45933238   Sample    C    T        0      0        2 
  24 chr24_45935103     AAsi    A    G        0      0        2 
  24 chr24_45935103     AKia    A    G        0      0        2 
  24 chr24_45935103     AOna    A    G        0      0        2 
  24 chr24_45935103     ASom    A    G        0      0        2 
  24 chr24_45935103     HCab    A    G        0      0        2 
  24 chr24_45935103     HPrz    A    G        0      0        2 
  24 chr24_45935103     ZBoe    A    G        0      0        2 
  24 chr24_45935103     ZGre    A    G        1      2        2 
  24 chr24_45935103     ZHar    A    G        0      0        2 
  24 chr24_45935103   Sample    A    G        0      0        2 
  24 chr24_45941578     AAsi    C    T        0      0        2 
  24 chr24_45941578     AKia    C    T        0      0        2 
  24 chr24_45941578     AOna    C    T        0      0        2 
  24 chr24_45941578     ASom    C    T        0      0        2 
  24 chr24_45941578     HCab    C    T        1      2        2 
  24 chr24_45941578     HPrz    C    T        1      2        2 
  24 chr24_45941578     ZBoe    C    T        0      0        2 
  24 chr24_45941578     ZGre    C    T        0      0        2 
  24 chr24_45941578     ZHar    C    T        0      0        2 
  24 chr24_45941578   Sample    C    T        0      0        2 
  24 chr24_45944478     AAsi    A    G        0      0        2 
  24 chr24_45944478     AKia    A    G        0      0        2 
  24 chr24_45944478     AOna    A    G        0      0        2 
  24 chr24_45944478     ASom    A    G        0      0        2 
  24 chr24_45944478     HCab    A    G        0      0        2 
  24 chr24_45944478     HPrz    A    G        0      0        2 
  24 chr24_45944478     ZBoe    A    G      0.5      1        2 
  24 chr24_45944478     ZGre    A    G        0      0        2 
  24 chr24_45944478     ZHar    A    G        0      0        2 
  24 chr24_45944478   Sample    A    G        0      0        2 
  24 chr24_45945791     AAsi    C    T        0      0        2 
  24 chr24_45945791     AKia    C    T        0      0        2 
  24 chr24_45945791     AOna    C    T        0      0        2 
  24 chr24_45945791     ASom    C    T        0      0        2 
  24 chr24_45945791     HCab    C    T        1      2        2 
  24 chr24_45945791     HPrz    C    T        1      2        2 
  24 chr24_45945791     ZBoe    C    T        0      0        2 
  24 chr24_45945791     ZGre    C    T        0      0        2 
  24 chr24_45945791     ZHar    C    T        0      0        2 
  24 chr24_45945791   Sample    C    T        0      0        2 
  24 chr24_45957227     AAsi    A    G        0      0        2 
  24 chr24_45957227     AKia    A    G        0      0        2 
  24 chr24_45957227     AOna    A    G        0      0        2 
  24 chr24_45957227     ASom    A    G        0      0        2 
  24 chr24_45957227     HCab    A    G        0      0        2 
  24 chr24_45957227     HPrz    A    G        0      0        2 
  24 chr24_45957227     ZBoe    A    G        0      0        2 
  24 chr24_45957227     ZGre    A    G        1      2        2 
  24 chr24_45957227     ZHar    A    G        0      0        2 
  24 chr24_45957227   Sample    A    G        0      0        2 
  24 chr24_45958412     AAsi    C    T        1      2        2 
  24 chr24_45958412     AKia    C    T        0      0        2 
  24 chr24_45958412     AOna    C    T        0      0        2 
  24 chr24_45958412     ASom    C    T        0      0        2 
  24 chr24_45958412     HCab    C    T        0      0        2 
  24 chr24_45958412     HPrz    C    T        0      0        2 
  24 chr24_45958412     ZBoe    C    T        0      0        2 
  24 chr24_45958412     ZGre    C    T        0      0        2 
  24 chr24_45958412     ZHar    C    T        0      0        2 
  24 chr24_45958412   Sample    C    T        0      0        2 
  24 chr24_45965056     AAsi    A    G        0      0        2 
  24 chr24_45965056     AKia    A    G        0      0        2 
  24 chr24_45965056     AOna    A    G        0      0        2 
  24 chr24_45965056     ASom    A    G        0      0        2 
  24 chr24_45965056     HCab    A    G        1      2        2 
  24 chr24_45965056     HPrz    A    G        1      2        2 
  24 chr24_45965056     ZBoe    A    G        0      0        2 
  24 chr24_45965056     ZGre    A    G        0      0        2 
  24 chr24_45965056     ZHar    A    G        0      0        2 
  24 chr24_45965056   Sample    A    G        0      0        2 
  24 chr24_45965743     AAsi    C    A        0      0        2 
  24 chr24_45965743     AKia    C    A        0      0        2 
  24 chr24_45965743     AOna    C    A        0      0        2 
  24 chr24_45965743     ASom    C    A        0      0        2 
  24 chr24_45965743     HCab    C    A        0      0        2 
  24 chr24_45965743     HPrz    C    A        0      0        2 
  24 chr24_45965743     ZBoe    C    A        0      0        2 
  24 chr24_45965743     ZGre    C    A        1      2        2 
  24 chr24_45965743     ZHar    C    A        0      0        2 
  24 chr24_45965743   Sample    C    A        0      0        2 
  24 chr24_45972224     AAsi    C    T        0      0        2 
  24 chr24_45972224     AKia    C    T        0      0        2 
  24 chr24_45972224     AOna    C    T        0      0        2 
  24 chr24_45972224     ASom    C    T        0      0        2 
  24 chr24_45972224     HCab    C    T        1      2        2 
  24 chr24_45972224     HPrz    C    T        1      2        2 
  24 chr24_45972224     ZBoe    C    T        0      0        2 
  24 chr24_45972224     ZGre    C    T        0      0        2 
  24 chr24_45972224     ZHar    C    T        0      0        2 
  24 chr24_45972224   Sample    C    T        0      0        2 
  24 chr24_45978107     AAsi    T    C        0      0        2 
  24 chr24_45978107     AKia    T    C        0      0        2 
  24 chr24_45978107     AOna    T    C        0      0        2 
  24 chr24_45978107     ASom    T    C        0      0        2 
  24 chr24_45978107     HCab    T    C        1      2        2 
  24 chr24_45978107     HPrz    T    C        1      2        2 
  24 chr24_45978107     ZBoe    T    C        0      0        2 
  24 chr24_45978107     ZGre    T    C        0      0        2 
  24 chr24_45978107     ZHar    T    C        0      0        2 
  24 chr24_45978107   Sample    T    C        0      0        2 
  24 chr24_45980762     AAsi    C    T        0      0        2 
  24 chr24_45980762     AKia    C    T        0      0        2 
  24 chr24_45980762     AOna    C    T      0.5      1        2 
  24 chr24_45980762     ASom    C    T        0      0        2 
  24 chr24_45980762     HCab    C    T        0      0        2 
  24 chr24_45980762     HPrz    C    T        0      0        2 
  24 chr24_45980762     ZBoe    C    T        0      0        2 
  24 chr24_45980762     ZGre    C    T        0      0        2 
  24 chr24_45980762     ZHar    C    T        0      0        2 
  24 chr24_45980762   Sample    C    T        0      0        2 
  24 chr24_45984649     AAsi    T    G        0      0        2 
  24 chr24_45984649     AKia    T    G        0      0        2 
  24 chr24_45984649     AOna    T    G        0      0        2 
  24 chr24_45984649     ASom    T    G        0      0        2 
  24 chr24_45984649     HCab    T    G        1      2        2 
  24 chr24_45984649     HPrz    T    G        1      2        2 
  24 chr24_45984649     ZBoe    T    G        0      0        2 
  24 chr24_45984649     ZGre    T    G        0      0        2 
  24 chr24_45984649     ZHar    T    G        0      0        2 
  24 chr24_45984649   Sample    T    G        0      0        2 
  24 chr24_45986281     AAsi    A    G        1      2        2 
  24 chr24_45986281     AKia    A    G        0      0        2 
  24 chr24_45986281     AOna    A    G        0      0        2 
  24 chr24_45986281     ASom    A    G        1      2        2 
  24 chr24_45986281     HCab    A    G        0      0        2 
  24 chr24_45986281     HPrz    A    G        0      0        2 
  24 chr24_45986281     ZBoe    A    G        0      0        2 
  24 chr24_45986281     ZGre    A    G        0      0        2 
  24 chr24_45986281     ZHar    A    G        0      0        2 
  24 chr24_45986281   Sample    A    G        1      2        2 
  24 chr24_45988683     AAsi    A    G        0      0        2 
  24 chr24_45988683     AKia    A    G      0.5      1        2 
  24 chr24_45988683     AOna    A    G        0      0        2 
  24 chr24_45988683     ASom    A    G        0      0        2 
  24 chr24_45988683     HCab    A    G        0      0        2 
  24 chr24_45988683     HPrz    A    G        0      0        2 
  24 chr24_45988683     ZBoe    A    G        0      0        2 
  24 chr24_45988683     ZGre    A    G        0      0        2 
  24 chr24_45988683     ZHar    A    G        0      0        2 
  24 chr24_45988683   Sample    A    G        0      0        2 
  24 chr24_45990655     AAsi    A    C        0      0        2 
  24 chr24_45990655     AKia    A    C        0      0        2 
  24 chr24_45990655     AOna    A    C      0.5      1        2 
  24 chr24_45990655     ASom    A    C        0      0        2 
  24 chr24_45990655     HCab    A    C        0      0        2 
  24 chr24_45990655     HPrz    A    C        0      0        2 
  24 chr24_45990655     ZBoe    A    C        0      0        2 
  24 chr24_45990655     ZGre    A    C        0      0        2 
  24 chr24_45990655     ZHar    A    C        0      0        2 
  24 chr24_45990655   Sample    A    C        0      0        2 
  24 chr24_45996313     AAsi    A    G        0      0        2 
  24 chr24_45996313     AKia    A    G        0      0        2 
  24 chr24_45996313     AOna    A    G      0.5      1        2 
  24 chr24_45996313     ASom    A    G        0      0        2 
  24 chr24_45996313     HCab    A    G        0      0        2 
  24 chr24_45996313     HPrz    A    G        0      0        2 
  24 chr24_45996313     ZBoe    A    G        0      0        2 
  24 chr24_45996313     ZGre    A    G        0      0        2 
  24 chr24_45996313     ZHar    A    G        0      0        2 
  24 chr24_45996313   Sample    A    G        0      0        2 
  24 chr24_45997112     AAsi    A    G        0      0        2 
  24 chr24_45997112     AKia    A    G        0      0        2 
  24 chr24_45997112     AOna    A    G        0      0        2 
  24 chr24_45997112     ASom    A    G        0      0        2 
  24 chr24_45997112     HCab    A    G        0      0        2 
  24 chr24_45997112     HPrz    A    G        0      0        2 
  24 chr24_45997112     ZBoe    A    G      0.5      1        2 
  24 chr24_45997112     ZGre    A    G        0      0        2 
  24 chr24_45997112     ZHar    A    G        0      0        2 
  24 chr24_45997112   Sample    A    G        0      0        2 
  24 chr24_46014601     AAsi    C    T        0      0        2 
  24 chr24_46014601     AKia    C    T        0      0        2 
  24 chr24_46014601     AOna    C    T      0.5      1        2 
  24 chr24_46014601     ASom    C    T        0      0        2 
  24 chr24_46014601     HCab    C    T        0      0        2 
  24 chr24_46014601     HPrz    C    T        0      0        2 
  24 chr24_46014601     ZBoe    C    T        0      0        2 
  24 chr24_46014601     ZGre    C    T        0      0        2 
  24 chr24_46014601     ZHar    C    T        0      0        2 
  24 chr24_46014601   Sample    C    T        0      0        2 
  24 chr24_46032974     AAsi    A    G        0      0        2 
  24 chr24_46032974     AKia    A    G        0      0        2 
  24 chr24_46032974     AOna    A    G      0.5      1        2 
  24 chr24_46032974     ASom    A    G        0      0        2 
  24 chr24_46032974     HCab    A    G        0      0        2 
  24 chr24_46032974     HPrz    A    G        0      0        2 
  24 chr24_46032974     ZBoe    A    G        0      0        2 
  24 chr24_46032974     ZGre    A    G        0      0        2 
  24 chr24_46032974     ZHar    A    G        0      0        2 
  24 chr24_46032974   Sample    A    G        0      0        2 
  24 chr24_46033632     AAsi    A    G        0      0        2 
  24 chr24_46033632     AKia    A    G        0      0        2 
  24 chr24_46033632     AOna    A    G        0      0        2 
  24 chr24_46033632     ASom    A    G        0      0        2 
  24 chr24_46033632     HCab    A    G        0      0        2 
  24 chr24_46033632     HPrz    A    G        0      0        2 
  24 chr24_46033632     ZBoe    A    G      0.5      1        2 
  24 chr24_46033632     ZGre    A    G        0      0        2 
  24 chr24_46033632     ZHar    A    G        0      0        2 
  24 chr24_46033632   Sample    A    G        0      0        2 
  24 chr24_46035124     AAsi    G    C        0      0        2 
  24 chr24_46035124     AKia    G    C        0      0        2 
  24 chr24_46035124     AOna    G    C        0      0        2 
  24 chr24_46035124     ASom    G    C        0      0        2 
  24 chr24_46035124     HCab    G    C        0      0        2 
  24 chr24_46035124     HPrz    G    C        0      0        2 
  24 chr24_46035124     ZBoe    G    C        0      0        2 
  24 chr24_46035124     ZGre    G    C        1      2        2 
  24 chr24_46035124     ZHar    G    C        1      2        2 
  24 chr24_46035124   Sample    G    C        0      0        2 
  24 chr24_46041673     AAsi    C    T        0      0        2 
  24 chr24_46041673     AKia    C    T      0.5      1        2 
  24 chr24_46041673     AOna    C    T        0      0        2 
  24 chr24_46041673     ASom    C    T        0      0        2 
  24 chr24_46041673     HCab    C    T        0      0        2 
  24 chr24_46041673     HPrz    C    T        0      0        2 
  24 chr24_46041673     ZBoe    C    T        0      0        2 
  24 chr24_46041673     ZGre    C    T        0      0        2 
  24 chr24_46041673     ZHar    C    T        0      0        2 
  24 chr24_46041673   Sample    C    T        0      0        2 
  24 chr24_46044148     AAsi    G    A        0      0        2 
  24 chr24_46044148     AKia    G    A        0      0        2 
  24 chr24_46044148     AOna    G    A        0      0        2 
  24 chr24_46044148     ASom    G    A        0      0        2 
  24 chr24_46044148     HCab    G    A        1      2        2 
  24 chr24_46044148     HPrz    G    A        1      2        2 
  24 chr24_46044148     ZBoe    G    A        0      0        2 
  24 chr24_46044148     ZGre    G    A        0      0        2 
  24 chr24_46044148     ZHar    G    A        0      0        2 
  24 chr24_46044148   Sample    G    A        0      0        2 
  24 chr24_46046064     AAsi    T    G        0      0        2 
  24 chr24_46046064     AKia    T    G      0.5      1        2 
  24 chr24_46046064     AOna    T    G        0      0        2 
  24 chr24_46046064     ASom    T    G        0      0        2 
  24 chr24_46046064     HCab    T    G        0      0        2 
  24 chr24_46046064     HPrz    T    G        0      0        2 
  24 chr24_46046064     ZBoe    T    G        0      0        2 
  24 chr24_46046064     ZGre    T    G        0      0        2 
  24 chr24_46046064     ZHar    T    G        0      0        2 
  24 chr24_46046064   Sample    T    G        0      0        2 
  24 chr24_46046128     AAsi    C    T        0      0        2 
  24 chr24_46046128     AKia    C    T        0      0        2 
  24 chr24_46046128     AOna    C    T        0      0        2 
  24 chr24_46046128     ASom    C    T        0      0        2 
  24 chr24_46046128     HCab    C    T        1      2        2 
  24 chr24_46046128     HPrz    C    T        1      2        2 
  24 chr24_46046128     ZBoe    C    T        0      0        2 
  24 chr24_46046128     ZGre    C    T        0      0        2 
  24 chr24_46046128     ZHar    C    T        0      0        2 
  24 chr24_46046128   Sample    C    T        0      0        2 
  24 chr24_46055645     AAsi    T    C        0      0        2 
  24 chr24_46055645     AKia    T    C        0      0        2 
  24 chr24_46055645     AOna    T    C        0      0        2 
  24 chr24_46055645     ASom    T    C        0      0        2 
  24 chr24_46055645     HCab    T    C        1      2        2 
  24 chr24_46055645     HPrz    T    C        1      2        2 
  24 chr24_46055645     ZBoe    T    C        0      0        2 
  24 chr24_46055645     ZGre    T    C        0      0        2 
  24 chr24_46055645     ZHar    T    C        0      0        2 
  24 chr24_46055645   Sample    T    C        0      0        2 
  24 chr24_46060839     AAsi    T    C        0      0        2 
  24 chr24_46060839     AKia    T    C        0      0        2 
  24 chr24_46060839     AOna    T    C        0      0        2 
  24 chr24_46060839     ASom    T    C        1      2        2 
  24 chr24_46060839     HCab    T    C        0      0        2 
  24 chr24_46060839     HPrz    T    C        0      0        2 
  24 chr24_46060839     ZBoe    T    C        0      0        2 
  24 chr24_46060839     ZGre    T    C        0      0        2 
  24 chr24_46060839     ZHar    T    C        0      0        2 
  24 chr24_46060839   Sample    T    C        0      0        2 
  24 chr24_46067186     AAsi    T    C        0      0        2 
  24 chr24_46067186     AKia    T    C        1      2        2 
  24 chr24_46067186     AOna    T    C        1      2        2 
  24 chr24_46067186     ASom    T    C        0      0        2 
  24 chr24_46067186     HCab    T    C        0      0        2 
  24 chr24_46067186     HPrz    T    C        0      0        2 
  24 chr24_46067186     ZBoe    T    C        0      0        2 
  24 chr24_46067186     ZGre    T    C        0      0        2 
  24 chr24_46067186     ZHar    T    C        0      0        2 
  24 chr24_46067186   Sample    T    C        0      0        2 
  24 chr24_46081100     AAsi    C    G        1      2        2 
  24 chr24_46081100     AKia    C    G        0      0        2 
  24 chr24_46081100     AOna    C    G        0      0        2 
  24 chr24_46081100     ASom    C    G        1      2        2 
  24 chr24_46081100     HCab    C    G        0      0        2 
  24 chr24_46081100     HPrz    C    G        0      0        2 
  24 chr24_46081100     ZBoe    C    G        0      0        2 
  24 chr24_46081100     ZGre    C    G        0      0        2 
  24 chr24_46081100     ZHar    C    G        0      0        2 
  24 chr24_46081100   Sample    C    G        1      2        2 
  24 chr24_46086409     AAsi    T    C        0      0        2 
  24 chr24_46086409     AKia    T    C        0      0        2 
  24 chr24_46086409     AOna    T    C        0      0        2 
  24 chr24_46086409     ASom    T    C        0      0        2 
  24 chr24_46086409     HCab    T    C        0      0        2 
  24 chr24_46086409     HPrz    T    C        0      0        2 
  24 chr24_46086409     ZBoe    T    C        1      2        2 
  24 chr24_46086409     ZGre    T    C        1      2        2 
  24 chr24_46086409     ZHar    T    C        1      2        2 
  24 chr24_46086409   Sample    T    C        0      0        2 
  24 chr24_46091034     AAsi    T    C        0      0        2 
  24 chr24_46091034     AKia    T    C        0      0        2 
  24 chr24_46091034     AOna    T    C        0      0        2 
  24 chr24_46091034     ASom    T    C        0      0        2 
  24 chr24_46091034     HCab    T    C        0      0        2 
  24 chr24_46091034     HPrz    T    C        0      0        2 
  24 chr24_46091034     ZBoe    T    C        0      0        2 
  24 chr24_46091034     ZGre    T    C        0      0        2 
  24 chr24_46091034     ZHar    T    C        1      2        2 
  24 chr24_46091034   Sample    T    C        0      0        2 
  24 chr24_46092159     AAsi    A    G        0      0        2 
  24 chr24_46092159     AKia    A    G        0      0        2 
  24 chr24_46092159     AOna    A    G        0      0        2 
  24 chr24_46092159     ASom    A    G        0      0        2 
  24 chr24_46092159     HCab    A    G        1      2        2 
  24 chr24_46092159     HPrz    A    G        1      2        2 
  24 chr24_46092159     ZBoe    A    G        0      0        2 
  24 chr24_46092159     ZGre    A    G        0      0        2 
  24 chr24_46092159     ZHar    A    G        0      0        2 
  24 chr24_46092159   Sample    A    G        0      0        2 
  24 chr24_46093808     AAsi    T    A        0      0        2 
  24 chr24_46093808     AKia    T    A        0      0        2 
  24 chr24_46093808     AOna    T    A        0      0        2 
  24 chr24_46093808     ASom    T    A        0      0        2 
  24 chr24_46093808     HCab    T    A        0      0        2 
  24 chr24_46093808     HPrz    T    A        0      0        2 
  24 chr24_46093808     ZBoe    T    A        1      2        2 
  24 chr24_46093808     ZGre    T    A        0      0        2 
  24 chr24_46093808     ZHar    T    A        0      0        2 
  24 chr24_46093808   Sample    T    A        0      0        2 
  24 chr24_46096855     AAsi    T    C        0      0        2 
  24 chr24_46096855     AKia    T    C        0      0        2 
  24 chr24_46096855     AOna    T    C        0      0        2 
  24 chr24_46096855     ASom    T    C        0      0        2 
  24 chr24_46096855     HCab    T    C        1      2        2 
  24 chr24_46096855     HPrz    T    C        1      2        2 
  24 chr24_46096855     ZBoe    T    C        0      0        2 
  24 chr24_46096855     ZGre    T    C        0      0        2 
  24 chr24_46096855     ZHar    T    C        0      0        2 
  24 chr24_46096855   Sample    T    C        0      0        2 
  24 chr24_46117778     AAsi    T    A        1      2        2 
  24 chr24_46117778     AKia    T    A        0      0        2 
  24 chr24_46117778     AOna    T    A        0      0        2 
  24 chr24_46117778     ASom    T    A        1      2        2 
  24 chr24_46117778     HCab    T    A        0      0        2 
  24 chr24_46117778     HPrz    T    A        0      0        2 
  24 chr24_46117778     ZBoe    T    A        0      0        2 
  24 chr24_46117778     ZGre    T    A        0      0        2 
  24 chr24_46117778     ZHar    T    A        0      0        2 
  24 chr24_46117778   Sample    T    A        1      2        2 
  24 chr24_46120855     AAsi    T    C        0      0        2 
  24 chr24_46120855     AKia    T    C        0      0        2 
  24 chr24_46120855     AOna    T    C        0      0        2 
  24 chr24_46120855     ASom    T    C        0      0        2 
  24 chr24_46120855     HCab    T    C        1      2        2 
  24 chr24_46120855     HPrz    T    C        1      2        2 
  24 chr24_46120855     ZBoe    T    C        0      0        2 
  24 chr24_46120855     ZGre    T    C        0      0        2 
  24 chr24_46120855     ZHar    T    C        0      0        2 
  24 chr24_46120855   Sample    T    C        0      0        2 
  24 chr24_46124015     AAsi    A    G        0      0        2 
  24 chr24_46124015     AKia    A    G        0      0        2 
  24 chr24_46124015     AOna    A    G        0      0        2 
  24 chr24_46124015     ASom    A    G        0      0        2 
  24 chr24_46124015     HCab    A    G        0      0        2 
  24 chr24_46124015     HPrz    A    G        0      0        2 
  24 chr24_46124015     ZBoe    A    G        0      0        2 
  24 chr24_46124015     ZGre    A    G        0      0        2 
  24 chr24_46124015     ZHar    A    G        1      2        2 
  24 chr24_46124015   Sample    A    G        0      0        2 
  24 chr24_46142438     AAsi    T    C        0      0        2 
  24 chr24_46142438     AKia    T    C        0      0        2 
  24 chr24_46142438     AOna    T    C      0.5      1        2 
  24 chr24_46142438     ASom    T    C        0      0        2 
  24 chr24_46142438     HCab    T    C        0      0        2 
  24 chr24_46142438     HPrz    T    C        0      0        2 
  24 chr24_46142438     ZBoe    T    C        0      0        2 
  24 chr24_46142438     ZGre    T    C        0      0        2 
  24 chr24_46142438     ZHar    T    C        0      0        2 
  24 chr24_46142438   Sample    T    C        0      0        2 
  24 chr24_46144969     AAsi    A    G        0      0        2 
  24 chr24_46144969     AKia    A    G        0      0        2 
  24 chr24_46144969     AOna    A    G        0      0        2 
  24 chr24_46144969     ASom    A    G        0      0        2 
  24 chr24_46144969     HCab    A    G        0      0        2 
  24 chr24_46144969     HPrz    A    G        0      0        2 
  24 chr24_46144969     ZBoe    A    G        0      0        2 
  24 chr24_46144969     ZGre    A    G        1      2        2 
  24 chr24_46144969     ZHar    A    G        0      0        2 
  24 chr24_46144969   Sample    A    G        1      2        2 
  24 chr24_46146489     AAsi    A    T        0      0        2 
  24 chr24_46146489     AKia    A    T      0.5      1        2 
  24 chr24_46146489     AOna    A    T        0      0        2 
  24 chr24_46146489     ASom    A    T        0      0        2 
  24 chr24_46146489     HCab    A    T        0      0        2 
  24 chr24_46146489     HPrz    A    T        0      0        2 
  24 chr24_46146489     ZBoe    A    T        0      0        2 
  24 chr24_46146489     ZGre    A    T        0      0        2 
  24 chr24_46146489     ZHar    A    T        0      0        2 
  24 chr24_46146489   Sample    A    T        0      0        2 
  24 chr24_46154175     AAsi    C    G        0      0        2 
  24 chr24_46154175     AKia    C    G        1      2        2 
  24 chr24_46154175     AOna    C    G      0.5      1        2 
  24 chr24_46154175     ASom    C    G        0      0        2 
  24 chr24_46154175     HCab    C    G        0      0        2 
  24 chr24_46154175     HPrz    C    G        0      0        2 
  24 chr24_46154175     ZBoe    C    G        0      0        2 
  24 chr24_46154175     ZGre    C    G        0      0        2 
  24 chr24_46154175     ZHar    C    G        0      0        2 
  24 chr24_46154175   Sample    C    G        0      0        2 
  24 chr24_46166761     AAsi    G    A        0      0        2 
  24 chr24_46166761     AKia    G    A        0      0        2 
  24 chr24_46166761     AOna    G    A        0      0        2 
  24 chr24_46166761     ASom    G    A        0      0        2 
  24 chr24_46166761     HCab    G    A        1      2        2 
  24 chr24_46166761     HPrz    G    A        1      2        2 
  24 chr24_46166761     ZBoe    G    A        0      0        2 
  24 chr24_46166761     ZGre    G    A        0      0        2 
  24 chr24_46166761     ZHar    G    A        0      0        2 
  24 chr24_46166761   Sample    G    A        0      0        2 
  24 chr24_46177624     AAsi    T    C        0      0        2 
  24 chr24_46177624     AKia    T    C        0      0        2 
  24 chr24_46177624     AOna    T    C        0      0        2 
  24 chr24_46177624     ASom    T    C        0      0        2 
  24 chr24_46177624     HCab    T    C      0.5      1        2 
  24 chr24_46177624     HPrz    T    C        0      0        2 
  24 chr24_46177624     ZBoe    T    C        0      0        2 
  24 chr24_46177624     ZGre    T    C        0      0        2 
  24 chr24_46177624     ZHar    T    C        0      0        2 
  24 chr24_46177624   Sample    T    C        0      0        2 
  24 chr24_46200435     AAsi    T    C        0      0        2 
  24 chr24_46200435     AKia    T    C        0      0        2 
  24 chr24_46200435     AOna    T    C        0      0        2 
  24 chr24_46200435     ASom    T    C        0      0        2 
  24 chr24_46200435     HCab    T    C        1      2        2 
  24 chr24_46200435     HPrz    T    C        1      2        2 
  24 chr24_46200435     ZBoe    T    C        0      0        2 
  24 chr24_46200435     ZGre    T    C        0      0        2 
  24 chr24_46200435     ZHar    T    C        0      0        2 
  24 chr24_46200435   Sample    T    C        0      0        2 
  24 chr24_46200838     AAsi    T    C        0      0        2 
  24 chr24_46200838     AKia    T    C        0      0        2 
  24 chr24_46200838     AOna    T    C        0      0        2 
  24 chr24_46200838     ASom    T    C        0      0        2 
  24 chr24_46200838     HCab    T    C        0      0        2 
  24 chr24_46200838     HPrz    T    C        0      0        2 
  24 chr24_46200838     ZBoe    T    C      0.5      1        2 
  24 chr24_46200838     ZGre    T    C        0      0        2 
  24 chr24_46200838     ZHar    T    C        0      0        2 
  24 chr24_46200838   Sample    T    C        0      0        2 
  24 chr24_46210292     AAsi    G    A        0      0        2 
  24 chr24_46210292     AKia    G    A        0      0        2 
  24 chr24_46210292     AOna    G    A        0      0        2 
  24 chr24_46210292     ASom    G    A        0      0        2 
  24 chr24_46210292     HCab    G    A        0      0        2 
  24 chr24_46210292     HPrz    G    A        0      0        2 
  24 chr24_46210292     ZBoe    G    A        0      0        2 
  24 chr24_46210292     ZGre    G    A        0      0        2 
  24 chr24_46210292     ZHar    G    A        1      2        2 
  24 chr24_46210292   Sample    G    A        0      0        2 
  24 chr24_46214969     AAsi    T    C        0      0        2 
  24 chr24_46214969     AKia    T    C        0      0        2 
  24 chr24_46214969     AOna    T    C        0      0        2 
  24 chr24_46214969     ASom    T    C        0      0        2 
  24 chr24_46214969     HCab    T    C        0      0        2 
  24 chr24_46214969     HPrz    T    C      0.5      1        2 
  24 chr24_46214969     ZBoe    T    C        0      0        2 
  24 chr24_46214969     ZGre    T    C        0      0        2 
  24 chr24_46214969     ZHar    T    C        0      0        2 
  24 chr24_46214969   Sample    T    C        0      0        2 
  24 chr24_46220813     AAsi    A    G        0      0        2 
  24 chr24_46220813     AKia    A    G        0      0        2 
  24 chr24_46220813     AOna    A    G        0      0        2 
  24 chr24_46220813     ASom    A    G        0      0        2 
  24 chr24_46220813     HCab    A    G        0      0        2 
  24 chr24_46220813     HPrz    A    G      0.5      1        2 
  24 chr24_46220813     ZBoe    A    G        0      0        2 
  24 chr24_46220813     ZGre    A    G        0      0        2 
  24 chr24_46220813     ZHar    A    G        1      2        2 
  24 chr24_46220813   Sample    A    G        0      0        2 
  24 chr24_46231058     AAsi    T    C        0      0        2 
  24 chr24_46231058     AKia    T    C        0      0        2 
  24 chr24_46231058     AOna    T    C        0      0        2 
  24 chr24_46231058     ASom    T    C        0      0        2 
  24 chr24_46231058     HCab    T    C        0      0        2 
  24 chr24_46231058     HPrz    T    C        0      0        2 
  24 chr24_46231058     ZBoe    T    C        1      2        2 
  24 chr24_46231058     ZGre    T    C        0      0        2 
  24 chr24_46231058     ZHar    T    C        0      0        2 
  24 chr24_46231058   Sample    T    C        0      0        2 
  24 chr24_46234968     AAsi    G    A        0      0        2 
  24 chr24_46234968     AKia    G    A        0      0        2 
  24 chr24_46234968     AOna    G    A        0      0        2 
  24 chr24_46234968     ASom    G    A        0      0        2 
  24 chr24_46234968     HCab    G    A        0      0        2 
  24 chr24_46234968     HPrz    G    A        0      0        2 
  24 chr24_46234968     ZBoe    G    A      0.5      1        2 
  24 chr24_46234968     ZGre    G    A        0      0        2 
  24 chr24_46234968     ZHar    G    A        0      0        2 
  24 chr24_46234968   Sample    G    A        0      0        2 
  24 chr24_46236724     AAsi    A    G        0      0        2 
  24 chr24_46236724     AKia    A    G        0      0        2 
  24 chr24_46236724     AOna    A    G      0.5      1        2 
  24 chr24_46236724     ASom    A    G        0      0        2 
  24 chr24_46236724     HCab    A    G        0      0        2 
  24 chr24_46236724     HPrz    A    G        0      0        2 
  24 chr24_46236724     ZBoe    A    G        0      0        2 
  24 chr24_46236724     ZGre    A    G        0      0        2 
  24 chr24_46236724     ZHar    A    G        0      0        2 
  24 chr24_46236724   Sample    A    G        0      0        2 
  24 chr24_46250215     AAsi    T    C        0      0        2 
  24 chr24_46250215     AKia    T    C        1      2        2 
  24 chr24_46250215     AOna    T    C        0      0        2 
  24 chr24_46250215     ASom    T    C        0      0        2 
  24 chr24_46250215     HCab    T    C        0      0        2 
  24 chr24_46250215     HPrz    T    C        0      0        2 
  24 chr24_46250215     ZBoe    T    C        0      0        2 
  24 chr24_46250215     ZGre    T    C        0      0        2 
  24 chr24_46250215     ZHar    T    C        0      0        2 
  24 chr24_46250215   Sample    T    C        0      0        2 
  24 chr24_46256564     AAsi    T    C        0      0        2 
  24 chr24_46256564     AKia    T    C        0      0        2 
  24 chr24_46256564     AOna    T    C        0      0        2 
  24 chr24_46256564     ASom    T    C        0      0        2 
  24 chr24_46256564     HCab    T    C      0.5      1        2 
  24 chr24_46256564     HPrz    T    C        1      2        2 
  24 chr24_46256564     ZBoe    T    C        0      0        2 
  24 chr24_46256564     ZGre    T    C        0      0        2 
  24 chr24_46256564     ZHar    T    C        0      0        2 
  24 chr24_46256564   Sample    T    C        0      0        2 
  24 chr24_46267312     AAsi    T    C        1      2        2 
  24 chr24_46267312     AKia    T    C        0      0        2 
  24 chr24_46267312     AOna    T    C        0      0        2 
  24 chr24_46267312     ASom    T    C        1      2        2 
  24 chr24_46267312     HCab    T    C        0      0        2 
  24 chr24_46267312     HPrz    T    C        0      0        2 
  24 chr24_46267312     ZBoe    T    C      0.5      1        2 
  24 chr24_46267312     ZGre    T    C        0      0        2 
  24 chr24_46267312     ZHar    T    C        0      0        2 
  24 chr24_46267312   Sample    T    C        1      2        2 
  24 chr24_46267363     AAsi    A    T        0      0        2 
  24 chr24_46267363     AKia    A    T        0      0        2 
  24 chr24_46267363     AOna    A    T        0      0        2 
  24 chr24_46267363     ASom    A    T        0      0        2 
  24 chr24_46267363     HCab    A    T        0      0        2 
  24 chr24_46267363     HPrz    A    T        0      0        2 
  24 chr24_46267363     ZBoe    A    T        0      0        2 
  24 chr24_46267363     ZGre    A    T        1      2        2 
  24 chr24_46267363     ZHar    A    T        0      0        2 
  24 chr24_46267363   Sample    A    T        0      0        2 
  24 chr24_46267808     AAsi    C    A        0      0        2 
  24 chr24_46267808     AKia    C    A        0      0        2 
  24 chr24_46267808     AOna    C    A        0      0        2 
  24 chr24_46267808     ASom    C    A        0      0        2 
  24 chr24_46267808     HCab    C    A      0.5      1        2 
  24 chr24_46267808     HPrz    C    A        0      0        2 
  24 chr24_46267808     ZBoe    C    A        0      0        2 
  24 chr24_46267808     ZGre    C    A        0      0        2 
  24 chr24_46267808     ZHar    C    A        0      0        2 
  24 chr24_46267808   Sample    C    A        0      0        2 
  24 chr24_46268836     AAsi    T    C        0      0        2 
  24 chr24_46268836     AKia    T    C        0      0        2 
  24 chr24_46268836     AOna    T    C      0.5      1        2 
  24 chr24_46268836     ASom    T    C        0      0        2 
  24 chr24_46268836     HCab    T    C        0      0        2 
  24 chr24_46268836     HPrz    T    C        0      0        2 
  24 chr24_46268836     ZBoe    T    C        0      0        2 
  24 chr24_46268836     ZGre    T    C        0      0        2 
  24 chr24_46268836     ZHar    T    C        0      0        2 
  24 chr24_46268836   Sample    T    C        0      0        2 
  24 chr24_46269269     AAsi    A    G        0      0        2 
  24 chr24_46269269     AKia    A    G        0      0        2 
  24 chr24_46269269     AOna    A    G        0      0        2 
  24 chr24_46269269     ASom    A    G        0      0        2 
  24 chr24_46269269     HCab    A    G        1      2        2 
  24 chr24_46269269     HPrz    A    G        1      2        2 
  24 chr24_46269269     ZBoe    A    G        0      0        2 
  24 chr24_46269269     ZGre    A    G        0      0        2 
  24 chr24_46269269     ZHar    A    G        0      0        2 
  24 chr24_46269269   Sample    A    G        0      0        2 
  24 chr24_46270348     AAsi    G    A        0      0        2 
  24 chr24_46270348     AKia    G    A        0      0        2 
  24 chr24_46270348     AOna    G    A        0      0        2 
  24 chr24_46270348     ASom    G    A        0      0        2 
  24 chr24_46270348     HCab    G    A        1      2        2 
  24 chr24_46270348     HPrz    G    A        1      2        2 
  24 chr24_46270348     ZBoe    G    A        0      0        2 
  24 chr24_46270348     ZGre    G    A        0      0        2 
  24 chr24_46270348     ZHar    G    A        0      0        2 
  24 chr24_46270348   Sample    G    A        0      0        2 
  24 chr24_46271011     AAsi    G    A        0      0        2 
  24 chr24_46271011     AKia    G    A        0      0        2 
  24 chr24_46271011     AOna    G    A      0.5      1        2 
  24 chr24_46271011     ASom    G    A        0      0        2 
  24 chr24_46271011     HCab    G    A        0      0        2 
  24 chr24_46271011     HPrz    G    A        0      0        2 
  24 chr24_46271011     ZBoe    G    A        0      0        2 
  24 chr24_46271011     ZGre    G    A        0      0        2 
  24 chr24_46271011     ZHar    G    A        0      0        2 
  24 chr24_46271011   Sample    G    A        0      0        2 
  24 chr24_46271198     AAsi    C    A        0      0        2 
  24 chr24_46271198     AKia    C    A        0      0        2 
  24 chr24_46271198     AOna    C    A        0      0        2 
  24 chr24_46271198     ASom    C    A        0      0        2 
  24 chr24_46271198     HCab    C    A      0.5      1        2 
  24 chr24_46271198     HPrz    C    A        0      0        2 
  24 chr24_46271198     ZBoe    C    A        0      0        2 
  24 chr24_46271198     ZGre    C    A        0      0        2 
  24 chr24_46271198     ZHar    C    A        0      0        2 
  24 chr24_46271198   Sample    C    A        0      0        2 
  24 chr24_46276121     AAsi    T    C        0      0        2 
  24 chr24_46276121     AKia    T    C        0      0        2 
  24 chr24_46276121     AOna    T    C        0      0        2 
  24 chr24_46276121     ASom    T    C        0      0        2 
  24 chr24_46276121     HCab    T    C        1      2        2 
  24 chr24_46276121     HPrz    T    C        1      2        2 
  24 chr24_46276121     ZBoe    T    C        0      0        2 
  24 chr24_46276121     ZGre    T    C        0      0        2 
  24 chr24_46276121     ZHar    T    C        0      0        2 
  24 chr24_46276121   Sample    T    C        0      0        2 
  24 chr24_46277987     AAsi    A    G        0      0        2 
  24 chr24_46277987     AKia    A    G        0      0        2 
  24 chr24_46277987     AOna    A    G        0      0        2 
  24 chr24_46277987     ASom    A    G        0      0        2 
  24 chr24_46277987     HCab    A    G        0      0        2 
  24 chr24_46277987     HPrz    A    G        0      0        2 
  24 chr24_46277987     ZBoe    A    G        0      0        2 
  24 chr24_46277987     ZGre    A    G        0      0        2 
  24 chr24_46277987     ZHar    A    G        1      2        2 
  24 chr24_46277987   Sample    A    G        0      0        2 
  24 chr24_46280206     AAsi    G    C        0      0        2 
  24 chr24_46280206     AKia    G    C        0      0        2 
  24 chr24_46280206     AOna    G    C        0      0        2 
  24 chr24_46280206     ASom    G    C        0      0        2 
  24 chr24_46280206     HCab    G    C        1      2        2 
  24 chr24_46280206     HPrz    G    C        1      2        2 
  24 chr24_46280206     ZBoe    G    C        0      0        2 
  24 chr24_46280206     ZGre    G    C        0      0        2 
  24 chr24_46280206     ZHar    G    C        0      0        2 
  24 chr24_46280206   Sample    G    C        0      0        2 
  24 chr24_46281031     AAsi    A    G        1      2        2 
  24 chr24_46281031     AKia    A    G        0      0        2 
  24 chr24_46281031     AOna    A    G        0      0        2 
  24 chr24_46281031     ASom    A    G        1      2        2 
  24 chr24_46281031     HCab    A    G        0      0        2 
  24 chr24_46281031     HPrz    A    G        0      0        2 
  24 chr24_46281031     ZBoe    A    G        0      0        2 
  24 chr24_46281031     ZGre    A    G        0      0        2 
  24 chr24_46281031     ZHar    A    G        0      0        2 
  24 chr24_46281031   Sample    A    G        1      2        2 
  24 chr24_46282457     AAsi    G    T        0      0        2 
  24 chr24_46282457     AKia    G    T        0      0        2 
  24 chr24_46282457     AOna    G    T        0      0        2 
  24 chr24_46282457     ASom    G    T        0      0        2 
  24 chr24_46282457     HCab    G    T        1      2        2 
  24 chr24_46282457     HPrz    G    T        1      2        2 
  24 chr24_46282457     ZBoe    G    T        0      0        2 
  24 chr24_46282457     ZGre    G    T        0      0        2 
  24 chr24_46282457     ZHar    G    T        0      0        2 
  24 chr24_46282457   Sample    G    T        0      0        2 
  24 chr24_46284207     AAsi    A    T        0      0        2 
  24 chr24_46284207     AKia    A    T        0      0        2 
  24 chr24_46284207     AOna    A    T        0      0        2 
  24 chr24_46284207     ASom    A    T        0      0        2 
  24 chr24_46284207     HCab    A    T        0      0        2 
  24 chr24_46284207     HPrz    A    T        0      0        2 
  24 chr24_46284207     ZBoe    A    T        0      0        2 
  24 chr24_46284207     ZGre    A    T        1      2        2 
  24 chr24_46284207     ZHar    A    T        0      0        2 
  24 chr24_46284207   Sample    A    T        0      0        2 
  24 chr24_46289692     AAsi    T    C        0      0        2 
  24 chr24_46289692     AKia    T    C        0      0        2 
  24 chr24_46289692     AOna    T    C        0      0        2 
  24 chr24_46289692     ASom    T    C        0      0        2 
  24 chr24_46289692     HCab    T    C        1      2        2 
  24 chr24_46289692     HPrz    T    C        1      2        2 
  24 chr24_46289692     ZBoe    T    C        0      0        2 
  24 chr24_46289692     ZGre    T    C        0      0        2 
  24 chr24_46289692     ZHar    T    C        0      0        2 
  24 chr24_46289692   Sample    T    C        0      0        2 
  24 chr24_46290622     AAsi    C    T        0      0        2 
  24 chr24_46290622     AKia    C    T        0      0        2 
  24 chr24_46290622     AOna    C    T        0      0        2 
  24 chr24_46290622     ASom    C    T        0      0        2 
  24 chr24_46290622     HCab    C    T        1      2        2 
  24 chr24_46290622     HPrz    C    T        1      2        2 
  24 chr24_46290622     ZBoe    C    T        0      0        2 
  24 chr24_46290622     ZGre    C    T        0      0        2 
  24 chr24_46290622     ZHar    C    T        0      0        2 
  24 chr24_46290622   Sample    C    T        0      0        2 
  24 chr24_46291392     AAsi    T    C        0      0        2 
  24 chr24_46291392     AKia    T    C        0      0        2 
  24 chr24_46291392     AOna    T    C        0      0        2 
  24 chr24_46291392     ASom    T    C        0      0        2 
  24 chr24_46291392     HCab    T    C        0      0        2 
  24 chr24_46291392     HPrz    T    C        0      0        2 
  24 chr24_46291392     ZBoe    T    C        0      0        2 
  24 chr24_46291392     ZGre    T    C        0      0        2 
  24 chr24_46291392     ZHar    T    C        1      2        2 
  24 chr24_46291392   Sample    T    C        0      0        2 
  24 chr24_46292327     AAsi    T    C        0      0        2 
  24 chr24_46292327     AKia    T    C        0      0        2 
  24 chr24_46292327     AOna    T    C        0      0        2 
  24 chr24_46292327     ASom    T    C        0      0        2 
  24 chr24_46292327     HCab    T    C      0.5      1        2 
  24 chr24_46292327     HPrz    T    C        0      0        2 
  24 chr24_46292327     ZBoe    T    C        0      0        2 
  24 chr24_46292327     ZGre    T    C        0      0        2 
  24 chr24_46292327     ZHar    T    C        0      0        2 
  24 chr24_46292327   Sample    T    C        0      0        2 
  24 chr24_46294454     AAsi    A    G        0      0        2 
  24 chr24_46294454     AKia    A    G        0      0        2 
  24 chr24_46294454     AOna    A    G        0      0        2 
  24 chr24_46294454     ASom    A    G      0.5      1        2 
  24 chr24_46294454     HCab    A    G        1      2        2 
  24 chr24_46294454     HPrz    A    G        1      2        2 
  24 chr24_46294454     ZBoe    A    G        0      0        2 
  24 chr24_46294454     ZGre    A    G        0      0        2 
  24 chr24_46294454     ZHar    A    G        0      0        2 
  24 chr24_46294454   Sample    A    G        0      0        2 
  24 chr24_46295625     AAsi    A    G        0      0        2 
  24 chr24_46295625     AKia    A    G        0      0        2 
  24 chr24_46295625     AOna    A    G        0      0        2 
  24 chr24_46295625     ASom    A    G        0      0        2 
  24 chr24_46295625     HCab    A    G      0.5      1        2 
  24 chr24_46295625     HPrz    A    G        0      0        2 
  24 chr24_46295625     ZBoe    A    G        0      0        2 
  24 chr24_46295625     ZGre    A    G        0      0        2 
  24 chr24_46295625     ZHar    A    G        0      0        2 
  24 chr24_46295625   Sample    A    G        0      0        2 
  24 chr24_46296405     AAsi    C    G        0      0        2 
  24 chr24_46296405     AKia    C    G        0      0        2 
  24 chr24_46296405     AOna    C    G        0      0        2 
  24 chr24_46296405     ASom    C    G        0      0        2 
  24 chr24_46296405     HCab    C    G        1      2        2 
  24 chr24_46296405     HPrz    C    G        1      2        2 
  24 chr24_46296405     ZBoe    C    G        0      0        2 
  24 chr24_46296405     ZGre    C    G        0      0        2 
  24 chr24_46296405     ZHar    C    G        0      0        2 
  24 chr24_46296405   Sample    C    G        0      0        2 
  24 chr24_46298387     AAsi    A    G        0      0        2 
  24 chr24_46298387     AKia    A    G        1      2        2 
  24 chr24_46298387     AOna    A    G        1      2        2 
  24 chr24_46298387     ASom    A    G        0      0        2 
  24 chr24_46298387     HCab    A    G        0      0        2 
  24 chr24_46298387     HPrz    A    G        0      0        2 
  24 chr24_46298387     ZBoe    A    G        0      0        2 
  24 chr24_46298387     ZGre    A    G        0      0        2 
  24 chr24_46298387     ZHar    A    G        0      0        2 
  24 chr24_46298387   Sample    A    G        0      0        2 
  24 chr24_46302098     AAsi    C    T        0      0        2 
  24 chr24_46302098     AKia    C    T        0      0        2 
  24 chr24_46302098     AOna    C    T        0      0        2 
  24 chr24_46302098     ASom    C    T        0      0        2 
  24 chr24_46302098     HCab    C    T        1      2        2 
  24 chr24_46302098     HPrz    C    T        1      2        2 
  24 chr24_46302098     ZBoe    C    T        0      0        2 
  24 chr24_46302098     ZGre    C    T        0      0        2 
  24 chr24_46302098     ZHar    C    T        0      0        2 
  24 chr24_46302098   Sample    C    T        0      0        2 
  24 chr24_46308375     AAsi    A    G        0      0        2 
  24 chr24_46308375     AKia    A    G        1      2        2 
  24 chr24_46308375     AOna    A    G      0.5      1        2 
  24 chr24_46308375     ASom    A    G        0      0        2 
  24 chr24_46308375     HCab    A    G        0      0        2 
  24 chr24_46308375     HPrz    A    G        0      0        2 
  24 chr24_46308375     ZBoe    A    G        0      0        2 
  24 chr24_46308375     ZGre    A    G        0      0        2 
  24 chr24_46308375     ZHar    A    G        0      0        2 
  24 chr24_46308375   Sample    A    G        0      0        2 
  24 chr24_46308935     AAsi    C    T        0      0        2 
  24 chr24_46308935     AKia    C    T        0      0        2 
  24 chr24_46308935     AOna    C    T        0      0        2 
  24 chr24_46308935     ASom    C    T        0      0        2 
  24 chr24_46308935     HCab    C    T        1      2        2 
  24 chr24_46308935     HPrz    C    T        1      2        2 
  24 chr24_46308935     ZBoe    C    T        0      0        2 
  24 chr24_46308935     ZGre    C    T        0      0        2 
  24 chr24_46308935     ZHar    C    T        0      0        2 
  24 chr24_46308935   Sample    C    T        0      0        2 
  24 chr24_46311137     AAsi    C    G        0      0        2 
  24 chr24_46311137     AKia    C    G        0      0        2 
  24 chr24_46311137     AOna    C    G      0.5      1        2 
  24 chr24_46311137     ASom    C    G        0      0        2 
  24 chr24_46311137     HCab    C    G        0      0        2 
  24 chr24_46311137     HPrz    C    G        0      0        2 
  24 chr24_46311137     ZBoe    C    G        0      0        2 
  24 chr24_46311137     ZGre    C    G        0      0        2 
  24 chr24_46311137     ZHar    C    G        0      0        2 
  24 chr24_46311137   Sample    C    G        0      0        2 
  24 chr24_46316684     AAsi    T    C        0      0        2 
  24 chr24_46316684     AKia    T    C        0      0        2 
  24 chr24_46316684     AOna    T    C        1      2        2 
  24 chr24_46316684     ASom    T    C        0      0        2 
  24 chr24_46316684     HCab    T    C        0      0        2 
  24 chr24_46316684     HPrz    T    C        0      0        2 
  24 chr24_46316684     ZBoe    T    C        0      0        2 
  24 chr24_46316684     ZGre    T    C        0      0        2 
  24 chr24_46316684     ZHar    T    C        0      0        2 
  24 chr24_46316684   Sample    T    C        0      0        2 
  24 chr24_46317078     AAsi    T    C        0      0        2 
  24 chr24_46317078     AKia    T    C        0      0        2 
  24 chr24_46317078     AOna    T    C        1      2        2 
  24 chr24_46317078     ASom    T    C        0      0        2 
  24 chr24_46317078     HCab    T    C        0      0        2 
  24 chr24_46317078     HPrz    T    C        0      0        2 
  24 chr24_46317078     ZBoe    T    C        0      0        2 
  24 chr24_46317078     ZGre    T    C        0      0        2 
  24 chr24_46317078     ZHar    T    C        0      0        2 
  24 chr24_46317078   Sample    T    C        0      0        2 
  24 chr24_46321085     AAsi    T    C        0      0        2 
  24 chr24_46321085     AKia    T    C        0      0        2 
  24 chr24_46321085     AOna    T    C        1      2        2 
  24 chr24_46321085     ASom    T    C        0      0        2 
  24 chr24_46321085     HCab    T    C        0      0        2 
  24 chr24_46321085     HPrz    T    C        0      0        2 
  24 chr24_46321085     ZBoe    T    C        0      0        2 
  24 chr24_46321085     ZGre    T    C        0      0        2 
  24 chr24_46321085     ZHar    T    C        0      0        2 
  24 chr24_46321085   Sample    T    C        0      0        2 
  24 chr24_46321313     AAsi    C    G        0      0        2 
  24 chr24_46321313     AKia    C    G        1      2        2 
  24 chr24_46321313     AOna    C    G        0      0        2 
  24 chr24_46321313     ASom    C    G        0      0        2 
  24 chr24_46321313     HCab    C    G        0      0        2 
  24 chr24_46321313     HPrz    C    G        0      0        2 
  24 chr24_46321313     ZBoe    C    G        0      0        2 
  24 chr24_46321313     ZGre    C    G        0      0        2 
  24 chr24_46321313     ZHar    C    G        0      0        2 
  24 chr24_46321313   Sample    C    G        0      0        2 
  24 chr24_46325980     AAsi    T    C        0      0        2 
  24 chr24_46325980     AKia    T    C        0      0        2 
  24 chr24_46325980     AOna    T    C        0      0        2 
  24 chr24_46325980     ASom    T    C        0      0        2 
  24 chr24_46325980     HCab    T    C        0      0        2 
  24 chr24_46325980     HPrz    T    C        0      0        2 
  24 chr24_46325980     ZBoe    T    C        0      0        2 
  24 chr24_46325980     ZGre    T    C        1      2        2 
  24 chr24_46325980     ZHar    T    C        0      0        2 
  24 chr24_46325980   Sample    T    C        0      0        2 
  24 chr24_46328887     AAsi    A    G        1      2        2 
  24 chr24_46328887     AKia    A    G        0      0        2 
  24 chr24_46328887     AOna    A    G        1      2        2 
  24 chr24_46328887     ASom    A    G        1      2        2 
  24 chr24_46328887     HCab    A    G        0      0        2 
  24 chr24_46328887     HPrz    A    G        0      0        2 
  24 chr24_46328887     ZBoe    A    G        0      0        2 
  24 chr24_46328887     ZGre    A    G        0      0        2 
  24 chr24_46328887     ZHar    A    G        0      0        2 
  24 chr24_46328887   Sample    A    G        1      2        2 
  24 chr24_46330366     AAsi    G    C      0.5      1        2 
  24 chr24_46330366     AKia    G    C        0      0        2 
  24 chr24_46330366     AOna    G    C        0      0        2 
  24 chr24_46330366     ASom    G    C        1      2        2 
  24 chr24_46330366     HCab    G    C        0      0        2 
  24 chr24_46330366     HPrz    G    C        0      0        2 
  24 chr24_46330366     ZBoe    G    C        0      0        2 
  24 chr24_46330366     ZGre    G    C        0      0        2 
  24 chr24_46330366     ZHar    G    C        0      0        2 
  24 chr24_46330366   Sample    G    C        0      0        2 
  24 chr24_46333156     AAsi    T    C        0      0        2 
  24 chr24_46333156     AKia    T    C        0      0        2 
  24 chr24_46333156     AOna    T    C        0      0        2 
  24 chr24_46333156     ASom    T    C        0      0        2 
  24 chr24_46333156     HCab    T    C        1      2        2 
  24 chr24_46333156     HPrz    T    C        1      2        2 
  24 chr24_46333156     ZBoe    T    C        0      0        2 
  24 chr24_46333156     ZGre    T    C        0      0        2 
  24 chr24_46333156     ZHar    T    C        0      0        2 
  24 chr24_46333156   Sample    T    C        0      0        2 
  24 chr24_46337373     AAsi    G    C        0      0        2 
  24 chr24_46337373     AKia    G    C        0      0        2 
  24 chr24_46337373     AOna    G    C        0      0        2 
  24 chr24_46337373     ASom    G    C        0      0        2 
  24 chr24_46337373     HCab    G    C        0      0        2 
  24 chr24_46337373     HPrz    G    C        0      0        2 
  24 chr24_46337373     ZBoe    G    C        0      0        2 
  24 chr24_46337373     ZGre    G    C        0      0        2 
  24 chr24_46337373     ZHar    G    C        1      2        2 
  24 chr24_46337373   Sample    G    C        0      0        2 
  24 chr24_46341744     AAsi    A    G        0      0        2 
  24 chr24_46341744     AKia    A    G        1      2        2 
  24 chr24_46341744     AOna    A    G        0      0        2 
  24 chr24_46341744     ASom    A    G        0      0        2 
  24 chr24_46341744     HCab    A    G        1      2        2 
  24 chr24_46341744     HPrz    A    G        1      2        2 
  24 chr24_46341744     ZBoe    A    G        0      0        2 
  24 chr24_46341744     ZGre    A    G        0      0        2 
  24 chr24_46341744     ZHar    A    G        0      0        2 
  24 chr24_46341744   Sample    A    G        0      0        2 
  24 chr24_46347909     AAsi    C    G        0      0        2 
  24 chr24_46347909     AKia    C    G        0      0        2 
  24 chr24_46347909     AOna    C    G        0      0        2 
  24 chr24_46347909     ASom    C    G        0      0        2 
  24 chr24_46347909     HCab    C    G        0      0        2 
  24 chr24_46347909     HPrz    C    G        0      0        2 
  24 chr24_46347909     ZBoe    C    G        1      2        2 
  24 chr24_46347909     ZGre    C    G        0      0        2 
  24 chr24_46347909     ZHar    C    G        0      0        2 
  24 chr24_46347909   Sample    C    G        0      0        2 
  24 chr24_46352392     AAsi    T    C        0      0        2 
  24 chr24_46352392     AKia    T    C        0      0        2 
  24 chr24_46352392     AOna    T    C        0      0        2 
  24 chr24_46352392     ASom    T    C        0      0        2 
  24 chr24_46352392     HCab    T    C        0      0        2 
  24 chr24_46352392     HPrz    T    C        0      0        2 
  24 chr24_46352392     ZBoe    T    C        1      2        2 
  24 chr24_46352392     ZGre    T    C        0      0        2 
  24 chr24_46352392     ZHar    T    C        0      0        2 
  24 chr24_46352392   Sample    T    C        0      0        2 
  24 chr24_46356053     AAsi    C    G        0      0        2 
  24 chr24_46356053     AKia    C    G        0      0        2 
  24 chr24_46356053     AOna    C    G        0      0        2 
  24 chr24_46356053     ASom    C    G        0      0        2 
  24 chr24_46356053     HCab    C    G        1      2        2 
  24 chr24_46356053     HPrz    C    G        1      2        2 
  24 chr24_46356053     ZBoe    C    G        0      0        2 
  24 chr24_46356053     ZGre    C    G        0      0        2 
  24 chr24_46356053     ZHar    C    G        0      0        2 
  24 chr24_46356053   Sample    C    G        0      0        2 
  24 chr24_46358551     AAsi    C    T        0      0        2 
  24 chr24_46358551     AKia    C    T        0      0        2 
  24 chr24_46358551     AOna    C    T        0      0        2 
  24 chr24_46358551     ASom    C    T        0      0        2 
  24 chr24_46358551     HCab    C    T        0      0        2 
  24 chr24_46358551     HPrz    C    T        0      0        2 
  24 chr24_46358551     ZBoe    C    T        0      0        2 
  24 chr24_46358551     ZGre    C    T        0      0        2 
  24 chr24_46358551     ZHar    C    T        1      2        2 
  24 chr24_46358551   Sample    C    T        0      0        2 
  24 chr24_46361286     AAsi    G    A        0      0        2 
  24 chr24_46361286     AKia    G    A        0      0        2 
  24 chr24_46361286     AOna    G    A        0      0        2 
  24 chr24_46361286     ASom    G    A        0      0        2 
  24 chr24_46361286     HCab    G    A        0      0        2 
  24 chr24_46361286     HPrz    G    A        0      0        2 
  24 chr24_46361286     ZBoe    G    A        0      0        2 
  24 chr24_46361286     ZGre    G    A        1      2        2 
  24 chr24_46361286     ZHar    G    A        0      0        2 
  24 chr24_46361286   Sample    G    A        0      0        2 
  24 chr24_46363199     AAsi    T    C        0      0        2 
  24 chr24_46363199     AKia    T    C        0      0        2 
  24 chr24_46363199     AOna    T    C      0.5      1        2 
  24 chr24_46363199     ASom    T    C        0      0        2 
  24 chr24_46363199     HCab    T    C        0      0        2 
  24 chr24_46363199     HPrz    T    C        0      0        2 
  24 chr24_46363199     ZBoe    T    C        0      0        2 
  24 chr24_46363199     ZGre    T    C        0      0        2 
  24 chr24_46363199     ZHar    T    C        0      0        2 
  24 chr24_46363199   Sample    T    C        0      0        2 
  24 chr24_46366347     AAsi    T    C        0      0        2 
  24 chr24_46366347     AKia    T    C        0      0        2 
  24 chr24_46366347     AOna    T    C      0.5      1        2 
  24 chr24_46366347     ASom    T    C        0      0        2 
  24 chr24_46366347     HCab    T    C        0      0        2 
  24 chr24_46366347     HPrz    T    C        0      0        2 
  24 chr24_46366347     ZBoe    T    C        0      0        2 
  24 chr24_46366347     ZGre    T    C        0      0        2 
  24 chr24_46366347     ZHar    T    C        1      2        2 
  24 chr24_46366347   Sample    T    C        0      0        2 
  24 chr24_46367180     AAsi    T    C        0      0        2 
  24 chr24_46367180     AKia    T    C        0      0        2 
  24 chr24_46367180     AOna    T    C        0      0        2 
  24 chr24_46367180     ASom    T    C        0      0        2 
  24 chr24_46367180     HCab    T    C        0      0        2 
  24 chr24_46367180     HPrz    T    C        0      0        2 
  24 chr24_46367180     ZBoe    T    C        0      0        2 
  24 chr24_46367180     ZGre    T    C        0      0        2 
  24 chr24_46367180     ZHar    T    C        1      2        2 
  24 chr24_46367180   Sample    T    C        0      0        2 
  24 chr24_46371583     AAsi    G    A        0      0        2 
  24 chr24_46371583     AKia    G    A        0      0        2 
  24 chr24_46371583     AOna    G    A      0.5      1        2 
  24 chr24_46371583     ASom    G    A        0      0        2 
  24 chr24_46371583     HCab    G    A        0      0        2 
  24 chr24_46371583     HPrz    G    A        0      0        2 
  24 chr24_46371583     ZBoe    G    A        0      0        2 
  24 chr24_46371583     ZGre    G    A        0      0        2 
  24 chr24_46371583     ZHar    G    A        0      0        2 
  24 chr24_46371583   Sample    G    A        0      0        2 
  24 chr24_46382817     AAsi    G    A        0      0        2 
  24 chr24_46382817     AKia    G    A        0      0        2 
  24 chr24_46382817     AOna    G    A        0      0        2 
  24 chr24_46382817     ASom    G    A        0      0        2 
  24 chr24_46382817     HCab    G    A        1      2        2 
  24 chr24_46382817     HPrz    G    A        1      2        2 
  24 chr24_46382817     ZBoe    G    A        0      0        2 
  24 chr24_46382817     ZGre    G    A        0      0        2 
  24 chr24_46382817     ZHar    G    A        0      0        2 
  24 chr24_46382817   Sample    G    A        0      0        2 
  24 chr24_46382865     AAsi    C    G        0      0        2 
  24 chr24_46382865     AKia    C    G        0      0        2 
  24 chr24_46382865     AOna    C    G        0      0        2 
  24 chr24_46382865     ASom    C    G        0      0        2 
  24 chr24_46382865     HCab    C    G        0      0        2 
  24 chr24_46382865     HPrz    C    G        0      0        2 
  24 chr24_46382865     ZBoe    C    G        1      2        2 
  24 chr24_46382865     ZGre    C    G        0      0        2 
  24 chr24_46382865     ZHar    C    G        0      0        2 
  24 chr24_46382865   Sample    C    G        0      0        2 
  24 chr24_46403892     AAsi    T    C        0      0        2 
  24 chr24_46403892     AKia    T    C        0      0        2 
  24 chr24_46403892     AOna    T    C        0      0        2 
  24 chr24_46403892     ASom    T    C        0      0        2 
  24 chr24_46403892     HCab    T    C        0      0        2 
  24 chr24_46403892     HPrz    T    C        0      0        2 
  24 chr24_46403892     ZBoe    T    C        1      2        2 
  24 chr24_46403892     ZGre    T    C        0      0        2 
  24 chr24_46403892     ZHar    T    C        0      0        2 
  24 chr24_46403892   Sample    T    C        0      0        2 
  24 chr24_46418659     AAsi    G    T        0      0        2 
  24 chr24_46418659     AKia    G    T        0      0        2 
  24 chr24_46418659     AOna    G    T        0      0        2 
  24 chr24_46418659     ASom    G    T        0      0        2 
  24 chr24_46418659     HCab    G    T        0      0        2 
  24 chr24_46418659     HPrz    G    T        0      0        2 
  24 chr24_46418659     ZBoe    G    T        0      0        2 
  24 chr24_46418659     ZGre    G    T        1      2        2 
  24 chr24_46418659     ZHar    G    T        0      0        2 
  24 chr24_46418659   Sample    G    T        0      0        2 
  24 chr24_46420607     AAsi    C    G        0      0        2 
  24 chr24_46420607     AKia    C    G        0      0        2 
  24 chr24_46420607     AOna    C    G      0.5      1        2 
  24 chr24_46420607     ASom    C    G        0      0        2 
  24 chr24_46420607     HCab    C    G        0      0        2 
  24 chr24_46420607     HPrz    C    G        0      0        2 
  24 chr24_46420607     ZBoe    C    G        0      0        2 
  24 chr24_46420607     ZGre    C    G        0      0        2 
  24 chr24_46420607     ZHar    C    G        0      0        2 
  24 chr24_46420607   Sample    C    G        0      0        2 
  24 chr24_46427907     AAsi    C    T        0      0        2 
  24 chr24_46427907     AKia    C    T        0      0        2 
  24 chr24_46427907     AOna    C    T        0      0        2 
  24 chr24_46427907     ASom    C    T        0      0        2 
  24 chr24_46427907     HCab    C    T        1      2        2 
  24 chr24_46427907     HPrz    C    T        1      2        2 
  24 chr24_46427907     ZBoe    C    T        0      0        2 
  24 chr24_46427907     ZGre    C    T        0      0        2 
  24 chr24_46427907     ZHar    C    T        0      0        2 
  24 chr24_46427907   Sample    C    T        0      0        2 
  24 chr24_46428946     AAsi    T    C        0      0        2 
  24 chr24_46428946     AKia    T    C        0      0        2 
  24 chr24_46428946     AOna    T    C        0      0        2 
  24 chr24_46428946     ASom    T    C        0      0        2 
  24 chr24_46428946     HCab    T    C        0      0        2 
  24 chr24_46428946     HPrz    T    C        0      0        2 
  24 chr24_46428946     ZBoe    T    C        0      0        2 
  24 chr24_46428946     ZGre    T    C        0      0        2 
  24 chr24_46428946     ZHar    T    C        1      2        2 
  24 chr24_46428946   Sample    T    C        0      0        2 
  24 chr24_46435109     AAsi    T    C        0      0        2 
  24 chr24_46435109     AKia    T    C        1      2        2 
  24 chr24_46435109     AOna    T    C        1      2        2 
  24 chr24_46435109     ASom    T    C        0      0        2 
  24 chr24_46435109     HCab    T    C        0      0        2 
  24 chr24_46435109     HPrz    T    C        0      0        2 
  24 chr24_46435109     ZBoe    T    C        0      0        2 
  24 chr24_46435109     ZGre    T    C        0      0        2 
  24 chr24_46435109     ZHar    T    C        0      0        2 
  24 chr24_46435109   Sample    T    C        0      0        2 
  24 chr24_46435646     AAsi    T    C        0      0        2 
  24 chr24_46435646     AKia    T    C        0      0        2 
  24 chr24_46435646     AOna    T    C        0      0        2 
  24 chr24_46435646     ASom    T    C        1      2        2 
  24 chr24_46435646     HCab    T    C        0      0        2 
  24 chr24_46435646     HPrz    T    C        0      0        2 
  24 chr24_46435646     ZBoe    T    C        0      0        2 
  24 chr24_46435646     ZGre    T    C        0      0        2 
  24 chr24_46435646     ZHar    T    C        0      0        2 
  24 chr24_46435646   Sample    T    C        0      0        2 
  24 chr24_46437961     AAsi    A    G        0      0        2 
  24 chr24_46437961     AKia    A    G      0.5      1        2 
  24 chr24_46437961     AOna    A    G        0      0        2 
  24 chr24_46437961     ASom    A    G        0      0        2 
  24 chr24_46437961     HCab    A    G        0      0        2 
  24 chr24_46437961     HPrz    A    G        0      0        2 
  24 chr24_46437961     ZBoe    A    G        0      0        2 
  24 chr24_46437961     ZGre    A    G        0      0        2 
  24 chr24_46437961     ZHar    A    G        0      0        2 
  24 chr24_46437961   Sample    A    G        1      2        2 
  24 chr24_46443699     AAsi    A    G        0      0        2 
  24 chr24_46443699     AKia    A    G        0      0        2 
  24 chr24_46443699     AOna    A    G        0      0        2 
  24 chr24_46443699     ASom    A    G        0      0        2 
  24 chr24_46443699     HCab    A    G        0      0        2 
  24 chr24_46443699     HPrz    A    G        0      0        2 
  24 chr24_46443699     ZBoe    A    G        1      2        2 
  24 chr24_46443699     ZGre    A    G        1      2        2 
  24 chr24_46443699     ZHar    A    G        1      2        2 
  24 chr24_46443699   Sample    A    G        0      0        2 
  24 chr24_46459518     AAsi    G    A        0      0        2 
  24 chr24_46459518     AKia    G    A        0      0        2 
  24 chr24_46459518     AOna    G    A        0      0        2 
  24 chr24_46459518     ASom    G    A        1      2        2 
  24 chr24_46459518     HCab    G    A        0      0        2 
  24 chr24_46459518     HPrz    G    A        0      0        2 
  24 chr24_46459518     ZBoe    G    A        0      0        2 
  24 chr24_46459518     ZGre    G    A        0      0        2 
  24 chr24_46459518     ZHar    G    A        0      0        2 
  24 chr24_46459518   Sample    G    A        0      0        2 
  24 chr24_46465449     AAsi    T    G        0      0        2 
  24 chr24_46465449     AKia    T    G      0.5      1        2 
  24 chr24_46465449     AOna    T    G        0      0        2 
  24 chr24_46465449     ASom    T    G        0      0        2 
  24 chr24_46465449     HCab    T    G        0      0        2 
  24 chr24_46465449     HPrz    T    G        0      0        2 
  24 chr24_46465449     ZBoe    T    G        0      0        2 
  24 chr24_46465449     ZGre    T    G        0      0        2 
  24 chr24_46465449     ZHar    T    G        0      0        2 
  24 chr24_46465449   Sample    T    G        0      0        2 
  24 chr24_46466436     AAsi    A    G        1      2        2 
  24 chr24_46466436     AKia    A    G        0      0        2 
  24 chr24_46466436     AOna    A    G        0      0        2 
  24 chr24_46466436     ASom    A    G        1      2        2 
  24 chr24_46466436     HCab    A    G        0      0        2 
  24 chr24_46466436     HPrz    A    G        0      0        2 
  24 chr24_46466436     ZBoe    A    G        0      0        2 
  24 chr24_46466436     ZGre    A    G        0      0        2 
  24 chr24_46466436     ZHar    A    G        0      0        2 
  24 chr24_46466436   Sample    A    G        1      2        2 
  24 chr24_46466654     AAsi    A    G        0      0        2 
  24 chr24_46466654     AKia    A    G        1      2        2 
  24 chr24_46466654     AOna    A    G        0      0        2 
  24 chr24_46466654     ASom    A    G        0      0        2 
  24 chr24_46466654     HCab    A    G        0      0        2 
  24 chr24_46466654     HPrz    A    G        0      0        2 
  24 chr24_46466654     ZBoe    A    G        0      0        2 
  24 chr24_46466654     ZGre    A    G        0      0        2 
  24 chr24_46466654     ZHar    A    G        0      0        2 
  24 chr24_46466654   Sample    A    G        0      0        2 
  24 chr24_46467999     AAsi    T    C        0      0        2 
  24 chr24_46467999     AKia    T    C        0      0        2 
  24 chr24_46467999     AOna    T    C        0      0        2 
  24 chr24_46467999     ASom    T    C        0      0        2 
  24 chr24_46467999     HCab    T    C        0      0        2 
  24 chr24_46467999     HPrz    T    C        0      0        2 
  24 chr24_46467999     ZBoe    T    C      0.5      1        2 
  24 chr24_46467999     ZGre    T    C        0      0        2 
  24 chr24_46467999     ZHar    T    C        0      0        2 
  24 chr24_46467999   Sample    T    C        0      0        2 
  24 chr24_46473735     AAsi    A    G        0      0        2 
  24 chr24_46473735     AKia    A    G        0      0        2 
  24 chr24_46473735     AOna    A    G        0      0        2 
  24 chr24_46473735     ASom    A    G        0      0        2 
  24 chr24_46473735     HCab    A    G        0      0        2 
  24 chr24_46473735     HPrz    A    G        0      0        2 
  24 chr24_46473735     ZBoe    A    G        0      0        2 
  24 chr24_46473735     ZGre    A    G        1      2        2 
  24 chr24_46473735     ZHar    A    G        0      0        2 
  24 chr24_46473735   Sample    A    G        0      0        2 
  24 chr24_46474340     AAsi    A    G        0      0        2 
  24 chr24_46474340     AKia    A    G        0      0        2 
  24 chr24_46474340     AOna    A    G        0      0        2 
  24 chr24_46474340     ASom    A    G        0      0        2 
  24 chr24_46474340     HCab    A    G        0      0        2 
  24 chr24_46474340     HPrz    A    G        0      0        2 
  24 chr24_46474340     ZBoe    A    G        0      0        2 
  24 chr24_46474340     ZGre    A    G        0      0        2 
  24 chr24_46474340     ZHar    A    G        1      2        2 
  24 chr24_46474340   Sample    A    G        0      0        2 
  24 chr24_46475951     AAsi    C    T        0      0        2 
  24 chr24_46475951     AKia    C    T        0      0        2 
  24 chr24_46475951     AOna    C    T        0      0        2 
  24 chr24_46475951     ASom    C    T        0      0        2 
  24 chr24_46475951     HCab    C    T        1      2        2 
  24 chr24_46475951     HPrz    C    T        1      2        2 
  24 chr24_46475951     ZBoe    C    T        0      0        2 
  24 chr24_46475951     ZGre    C    T        0      0        2 
  24 chr24_46475951     ZHar    C    T        0      0        2 
  24 chr24_46475951   Sample    C    T        0      0        2 
  24 chr24_46475972     AAsi    T    C        0      0        2 
  24 chr24_46475972     AKia    T    C        0      0        2 
  24 chr24_46475972     AOna    T    C        0      0        2 
  24 chr24_46475972     ASom    T    C        0      0        2 
  24 chr24_46475972     HCab    T    C        0      0        2 
  24 chr24_46475972     HPrz    T    C        0      0        2 
  24 chr24_46475972     ZBoe    T    C      0.5      1        2 
  24 chr24_46475972     ZGre    T    C        0      0        2 
  24 chr24_46475972     ZHar    T    C        0      0        2 
  24 chr24_46475972   Sample    T    C        0      0        2 
  24 chr24_46483428     AAsi    T    G        0      0        2 
  24 chr24_46483428     AKia    T    G        1      2        2 
  24 chr24_46483428     AOna    T    G        1      2        2 
  24 chr24_46483428     ASom    T    G        0      0        2 
  24 chr24_46483428     HCab    T    G        0      0        2 
  24 chr24_46483428     HPrz    T    G        0      0        2 
  24 chr24_46483428     ZBoe    T    G        0      0        2 
  24 chr24_46483428     ZGre    T    G        0      0        2 
  24 chr24_46483428     ZHar    T    G        0      0        2 
  24 chr24_46483428   Sample    T    G        0      0        2 
  24 chr24_46483993     AAsi    T    C        0      0        2 
  24 chr24_46483993     AKia    T    C        0      0        2 
  24 chr24_46483993     AOna    T    C      0.5      1        2 
  24 chr24_46483993     ASom    T    C        0      0        2 
  24 chr24_46483993     HCab    T    C        0      0        2 
  24 chr24_46483993     HPrz    T    C        0      0        2 
  24 chr24_46483993     ZBoe    T    C        0      0        2 
  24 chr24_46483993     ZGre    T    C        0      0        2 
  24 chr24_46483993     ZHar    T    C        0      0        2 
  24 chr24_46483993   Sample    T    C        0      0        2 
  24 chr24_46485004     AAsi    G    A        0      0        2 
  24 chr24_46485004     AKia    G    A        0      0        2 
  24 chr24_46485004     AOna    G    A        0      0        2 
  24 chr24_46485004     ASom    G    A        0      0        2 
  24 chr24_46485004     HCab    G    A        1      2        2 
  24 chr24_46485004     HPrz    G    A        1      2        2 
  24 chr24_46485004     ZBoe    G    A        0      0        2 
  24 chr24_46485004     ZGre    G    A        0      0        2 
  24 chr24_46485004     ZHar    G    A        0      0        2 
  24 chr24_46485004   Sample    G    A        0      0        2 
  24 chr24_46494423     AAsi    G    C        0      0        2 
  24 chr24_46494423     AKia    G    C        0      0        2 
  24 chr24_46494423     AOna    G    C        0      0        2 
  24 chr24_46494423     ASom    G    C        0      0        2 
  24 chr24_46494423     HCab    G    C        0      0        2 
  24 chr24_46494423     HPrz    G    C        0      0        2 
  24 chr24_46494423     ZBoe    G    C        1      2        2 
  24 chr24_46494423     ZGre    G    C        0      0        2 
  24 chr24_46494423     ZHar    G    C        0      0        2 
  24 chr24_46494423   Sample    G    C        0      0        2 
  24 chr24_46499205     AAsi    G    A        0      0        2 
  24 chr24_46499205     AKia    G    A        0      0        2 
  24 chr24_46499205     AOna    G    A        0      0        2 
  24 chr24_46499205     ASom    G    A        0      0        2 
  24 chr24_46499205     HCab    G    A        1      2        2 
  24 chr24_46499205     HPrz    G    A        1      2        2 
  24 chr24_46499205     ZBoe    G    A        0      0        2 
  24 chr24_46499205     ZGre    G    A        0      0        2 
  24 chr24_46499205     ZHar    G    A        0      0        2 
  24 chr24_46499205   Sample    G    A        0      0        2 
  24 chr24_46499886     AAsi    A    G        0      0        2 
  24 chr24_46499886     AKia    A    G        0      0        2 
  24 chr24_46499886     AOna    A    G        0      0        2 
  24 chr24_46499886     ASom    A    G        0      0        2 
  24 chr24_46499886     HCab    A    G        1      2        2 
  24 chr24_46499886     HPrz    A    G        1      2        2 
  24 chr24_46499886     ZBoe    A    G        0      0        2 
  24 chr24_46499886     ZGre    A    G        0      0        2 
  24 chr24_46499886     ZHar    A    G        0      0        2 
  24 chr24_46499886   Sample    A    G        0      0        2 
  24 chr24_46500168     AAsi    A    G        0      0        2 
  24 chr24_46500168     AKia    A    G        0      0        2 
  24 chr24_46500168     AOna    A    G        0      0        2 
  24 chr24_46500168     ASom    A    G        0      0        2 
  24 chr24_46500168     HCab    A    G        0      0        2 
  24 chr24_46500168     HPrz    A    G        0      0        2 
  24 chr24_46500168     ZBoe    A    G        0      0        2 
  24 chr24_46500168     ZGre    A    G        0      0        2 
  24 chr24_46500168     ZHar    A    G        1      2        2 
  24 chr24_46500168   Sample    A    G        0      0        2 
  24 chr24_46504449     AAsi    C    G        0      0        2 
  24 chr24_46504449     AKia    C    G        0      0        2 
  24 chr24_46504449     AOna    C    G        0      0        2 
  24 chr24_46504449     ASom    C    G        0      0        2 
  24 chr24_46504449     HCab    C    G        0      0        2 
  24 chr24_46504449     HPrz    C    G        0      0        2 
  24 chr24_46504449     ZBoe    C    G        1      2        2 
  24 chr24_46504449     ZGre    C    G        1      2        2 
  24 chr24_46504449     ZHar    C    G        0      0        2 
  24 chr24_46504449   Sample    C    G        0      0        2 
  24 chr24_46507136     AAsi    T    C        0      0        2 
  24 chr24_46507136     AKia    T    C        0      0        2 
  24 chr24_46507136     AOna    T    C        0      0        2 
  24 chr24_46507136     ASom    T    C        0      0        2 
  24 chr24_46507136     HCab    T    C        1      2        2 
  24 chr24_46507136     HPrz    T    C        1      2        2 
  24 chr24_46507136     ZBoe    T    C        0      0        2 
  24 chr24_46507136     ZGre    T    C        0      0        2 
  24 chr24_46507136     ZHar    T    C        0      0        2 
  24 chr24_46507136   Sample    T    C        0      0        2 
  24 chr24_46509398     AAsi    A    G        0      0        2 
  24 chr24_46509398     AKia    A    G        0      0        2 
  24 chr24_46509398     AOna    A    G        1      2        2 
  24 chr24_46509398     ASom    A    G        0      0        2 
  24 chr24_46509398     HCab    A    G        0      0        2 
  24 chr24_46509398     HPrz    A    G        0      0        2 
  24 chr24_46509398     ZBoe    A    G        0      0        2 
  24 chr24_46509398     ZGre    A    G        0      0        2 
  24 chr24_46509398     ZHar    A    G        0      0        2 
  24 chr24_46509398   Sample    A    G        0      0        2 
  24 chr24_46512300     AAsi    A    G        0      0        2 
  24 chr24_46512300     AKia    A    G      0.5      1        2 
  24 chr24_46512300     AOna    A    G        0      0        2 
  24 chr24_46512300     ASom    A    G        0      0        2 
  24 chr24_46512300     HCab    A    G        0      0        2 
  24 chr24_46512300     HPrz    A    G        0      0        2 
  24 chr24_46512300     ZBoe    A    G        0      0        2 
  24 chr24_46512300     ZGre    A    G        0      0        2 
  24 chr24_46512300     ZHar    A    G        0      0        2 
  24 chr24_46512300   Sample    A    G        0      0        2 
  24 chr24_46512747     AAsi    A    G        0      0        2 
  24 chr24_46512747     AKia    A    G        0      0        2 
  24 chr24_46512747     AOna    A    G        0      0        2 
  24 chr24_46512747     ASom    A    G        0      0        2 
  24 chr24_46512747     HCab    A    G        0      0        2 
  24 chr24_46512747     HPrz    A    G        0      0        2 
  24 chr24_46512747     ZBoe    A    G        0      0        2 
  24 chr24_46512747     ZGre    A    G        1      2        2 
  24 chr24_46512747     ZHar    A    G        0      0        2 
  24 chr24_46512747   Sample    A    G        0      0        2 
  24 chr24_46514111     AAsi    A    G        0      0        2 
  24 chr24_46514111     AKia    A    G        0      0        2 
  24 chr24_46514111     AOna    A    G        0      0        2 
  24 chr24_46514111     ASom    A    G        0      0        2 
  24 chr24_46514111     HCab    A    G      0.5      1        2 
  24 chr24_46514111     HPrz    A    G        1      2        2 
  24 chr24_46514111     ZBoe    A    G        0      0        2 
  24 chr24_46514111     ZGre    A    G        0      0        2 
  24 chr24_46514111     ZHar    A    G        0      0        2 
  24 chr24_46514111   Sample    A    G        0      0        2 
  24 chr24_46528010     AAsi    C    T        0      0        2 
  24 chr24_46528010     AKia    C    T        0      0        2 
  24 chr24_46528010     AOna    C    T        0      0        2 
  24 chr24_46528010     ASom    C    T        0      0        2 
  24 chr24_46528010     HCab    C    T        1      2        2 
  24 chr24_46528010     HPrz    C    T        1      2        2 
  24 chr24_46528010     ZBoe    C    T        0      0        2 
  24 chr24_46528010     ZGre    C    T        0      0        2 
  24 chr24_46528010     ZHar    C    T        0      0        2 
  24 chr24_46528010   Sample    C    T        0      0        2 
  24 chr24_46529910     AAsi    C    A        0      0        2 
  24 chr24_46529910     AKia    C    A        0      0        2 
  24 chr24_46529910     AOna    C    A        0      0        2 
  24 chr24_46529910     ASom    C    A        0      0        2 
  24 chr24_46529910     HCab    C    A        1      2        2 
  24 chr24_46529910     HPrz    C    A        1      2        2 
  24 chr24_46529910     ZBoe    C    A        0      0        2 
  24 chr24_46529910     ZGre    C    A        0      0        2 
  24 chr24_46529910     ZHar    C    A        0      0        2 
  24 chr24_46529910   Sample    C    A        0      0        2 
  24 chr24_46530642     AAsi    C    T        0      0        2 
  24 chr24_46530642     AKia    C    T        0      0        2 
  24 chr24_46530642     AOna    C    T        0      0        2 
  24 chr24_46530642     ASom    C    T        0      0        2 
  24 chr24_46530642     HCab    C    T        1      2        2 
  24 chr24_46530642     HPrz    C    T        1      2        2 
  24 chr24_46530642     ZBoe    C    T        0      0        2 
  24 chr24_46530642     ZGre    C    T        0      0        2 
  24 chr24_46530642     ZHar    C    T        0      0        2 
  24 chr24_46530642   Sample    C    T        0      0        2 
  24 chr24_46531971     AAsi    A    C        0      0        2 
  24 chr24_46531971     AKia    A    C        0      0        2 
  24 chr24_46531971     AOna    A    C        0      0        2 
  24 chr24_46531971     ASom    A    C        0      0        2 
  24 chr24_46531971     HCab    A    C        0      0        2 
  24 chr24_46531971     HPrz    A    C        0      0        2 
  24 chr24_46531971     ZBoe    A    C        0      0        2 
  24 chr24_46531971     ZGre    A    C        1      2        2 
  24 chr24_46531971     ZHar    A    C        0      0        2 
  24 chr24_46531971   Sample    A    C        0      0        2 
  24 chr24_46540778     AAsi    A    G        0      0        2 
  24 chr24_46540778     AKia    A    G        0      0        2 
  24 chr24_46540778     AOna    A    G        0      0        2 
  24 chr24_46540778     ASom    A    G        0      0        2 
  24 chr24_46540778     HCab    A    G        0      0        2 
  24 chr24_46540778     HPrz    A    G        0      0        2 
  24 chr24_46540778     ZBoe    A    G        0      0        2 
  24 chr24_46540778     ZGre    A    G        0      0        2 
  24 chr24_46540778     ZHar    A    G        1      2        2 
  24 chr24_46540778   Sample    A    G        0      0        2 
  24 chr24_46541927     AAsi    A    G        0      0        2 
  24 chr24_46541927     AKia    A    G        0      0        2 
  24 chr24_46541927     AOna    A    G        0      0        2 
  24 chr24_46541927     ASom    A    G        0      0        2 
  24 chr24_46541927     HCab    A    G        1      2        2 
  24 chr24_46541927     HPrz    A    G        1      2        2 
  24 chr24_46541927     ZBoe    A    G      0.5      1        2 
  24 chr24_46541927     ZGre    A    G        0      0        2 
  24 chr24_46541927     ZHar    A    G        0      0        2 
  24 chr24_46541927   Sample    A    G        0      0        2 
  24 chr24_46543936     AAsi    A    G        0      0        2 
  24 chr24_46543936     AKia    A    G        0      0        2 
  24 chr24_46543936     AOna    A    G        0      0        2 
  24 chr24_46543936     ASom    A    G        0      0        2 
  24 chr24_46543936     HCab    A    G        0      0        2 
  24 chr24_46543936     HPrz    A    G        0      0        2 
  24 chr24_46543936     ZBoe    A    G        0      0        2 
  24 chr24_46543936     ZGre    A    G        1      2        2 
  24 chr24_46543936     ZHar    A    G        0      0        2 
  24 chr24_46543936   Sample    A    G        0      0        2 
  24 chr24_46545318     AAsi    A    G        0      0        2 
  24 chr24_46545318     AKia    A    G        0      0        2 
  24 chr24_46545318     AOna    A    G        0      0        2 
  24 chr24_46545318     ASom    A    G        1      2        2 
  24 chr24_46545318     HCab    A    G        0      0        2 
  24 chr24_46545318     HPrz    A    G        0      0        2 
  24 chr24_46545318     ZBoe    A    G        0      0        2 
  24 chr24_46545318     ZGre    A    G        0      0        2 
  24 chr24_46545318     ZHar    A    G        0      0        2 
  24 chr24_46545318   Sample    A    G        0      0        2 
  24 chr24_46546932     AAsi    A    G        0      0        2 
  24 chr24_46546932     AKia    A    G        0      0        2 
  24 chr24_46546932     AOna    A    G        0      0        2 
  24 chr24_46546932     ASom    A    G        0      0        2 
  24 chr24_46546932     HCab    A    G        0      0        2 
  24 chr24_46546932     HPrz    A    G      0.5      1        2 
  24 chr24_46546932     ZBoe    A    G        0      0        2 
  24 chr24_46546932     ZGre    A    G        0      0        2 
  24 chr24_46546932     ZHar    A    G        0      0        2 
  24 chr24_46546932   Sample    A    G        0      0        2 
  24 chr24_46551088     AAsi    T    C        0      0        2 
  24 chr24_46551088     AKia    T    C        0      0        2 
  24 chr24_46551088     AOna    T    C        0      0        2 
  24 chr24_46551088     ASom    T    C        0      0        2 
  24 chr24_46551088     HCab    T    C      0.5      1        2 
  24 chr24_46551088     HPrz    T    C        0      0        2 
  24 chr24_46551088     ZBoe    T    C        0      0        2 
  24 chr24_46551088     ZGre    T    C        0      0        2 
  24 chr24_46551088     ZHar    T    C        0      0        2 
  24 chr24_46551088   Sample    T    C        0      0        2 
  24 chr24_46554670     AAsi    G    C        0      0        2 
  24 chr24_46554670     AKia    G    C        0      0        2 
  24 chr24_46554670     AOna    G    C        0      0        2 
  24 chr24_46554670     ASom    G    C        0      0        2 
  24 chr24_46554670     HCab    G    C        0      0        2 
  24 chr24_46554670     HPrz    G    C        0      0        2 
  24 chr24_46554670     ZBoe    G    C        0      0        2 
  24 chr24_46554670     ZGre    G    C        1      2        2 
  24 chr24_46554670     ZHar    G    C        0      0        2 
  24 chr24_46554670   Sample    G    C        0      0        2 
  24 chr24_46555543     AAsi    A    G        0      0        2 
  24 chr24_46555543     AKia    A    G        0      0        2 
  24 chr24_46555543     AOna    A    G        0      0        2 
  24 chr24_46555543     ASom    A    G        0      0        2 
  24 chr24_46555543     HCab    A    G        0      0        2 
  24 chr24_46555543     HPrz    A    G        0      0        2 
  24 chr24_46555543     ZBoe    A    G        0      0        2 
  24 chr24_46555543     ZGre    A    G        1      2        2 
  24 chr24_46555543     ZHar    A    G        0      0        2 
  24 chr24_46555543   Sample    A    G        0      0        2 
  24 chr24_46561811     AAsi    T    C        0      0        2 
  24 chr24_46561811     AKia    T    C        0      0        2 
  24 chr24_46561811     AOna    T    C        0      0        2 
  24 chr24_46561811     ASom    T    C        0      0        2 
  24 chr24_46561811     HCab    T    C        0      0        2 
  24 chr24_46561811     HPrz    T    C        0      0        2 
  24 chr24_46561811     ZBoe    T    C      0.5      1        2 
  24 chr24_46561811     ZGre    T    C        0      0        2 
  24 chr24_46561811     ZHar    T    C        0      0        2 
  24 chr24_46561811   Sample    T    C        0      0        2 
  24 chr24_46563608     AAsi    A    G        0      0        2 
  24 chr24_46563608     AKia    A    G        0      0        2 
  24 chr24_46563608     AOna    A    G        0      0        2 
  24 chr24_46563608     ASom    A    G        0      0        2 
  24 chr24_46563608     HCab    A    G        0      0        2 
  24 chr24_46563608     HPrz    A    G        0      0        2 
  24 chr24_46563608     ZBoe    A    G      0.5      1        2 
  24 chr24_46563608     ZGre    A    G        0      0        2 
  24 chr24_46563608     ZHar    A    G        0      0        2 
  24 chr24_46563608   Sample    A    G        0      0        2 
  24 chr24_46564383     AAsi    C    T        0      0        2 
  24 chr24_46564383     AKia    C    T        0      0        2 
  24 chr24_46564383     AOna    C    T        0      0        2 
  24 chr24_46564383     ASom    C    T        0      0        2 
  24 chr24_46564383     HCab    C    T        1      2        2 
  24 chr24_46564383     HPrz    C    T        1      2        2 
  24 chr24_46564383     ZBoe    C    T        0      0        2 
  24 chr24_46564383     ZGre    C    T        0      0        2 
  24 chr24_46564383     ZHar    C    T        0      0        2 
  24 chr24_46564383   Sample    C    T        0      0        2 
  24 chr24_46571082     AAsi    C    G        0      0        2 
  24 chr24_46571082     AKia    C    G        0      0        2 
  24 chr24_46571082     AOna    C    G        0      0        2 
  24 chr24_46571082     ASom    C    G        0      0        2 
  24 chr24_46571082     HCab    C    G        0      0        2 
  24 chr24_46571082     HPrz    C    G      0.5      1        2 
  24 chr24_46571082     ZBoe    C    G        0      0        2 
  24 chr24_46571082     ZGre    C    G        0      0        2 
  24 chr24_46571082     ZHar    C    G        0      0        2 
  24 chr24_46571082   Sample    C    G        0      0        2 
  24 chr24_46573600     AAsi    A    G        0      0        2 
  24 chr24_46573600     AKia    A    G        0      0        2 
  24 chr24_46573600     AOna    A    G        0      0        2 
  24 chr24_46573600     ASom    A    G        0      0        2 
  24 chr24_46573600     HCab    A    G        0      0        2 
  24 chr24_46573600     HPrz    A    G        0      0        2 
  24 chr24_46573600     ZBoe    A    G      0.5      1        2 
  24 chr24_46573600     ZGre    A    G        0      0        2 
  24 chr24_46573600     ZHar    A    G        0      0        2 
  24 chr24_46573600   Sample    A    G        0      0        2 
  24 chr24_46576079     AAsi    A    G        0      0        2 
  24 chr24_46576079     AKia    A    G      0.5      1        2 
  24 chr24_46576079     AOna    A    G        1      2        2 
  24 chr24_46576079     ASom    A    G        0      0        2 
  24 chr24_46576079     HCab    A    G        0      0        2 
  24 chr24_46576079     HPrz    A    G        0      0        2 
  24 chr24_46576079     ZBoe    A    G        0      0        2 
  24 chr24_46576079     ZGre    A    G        0      0        2 
  24 chr24_46576079     ZHar    A    G        0      0        2 
  24 chr24_46576079   Sample    A    G        0      0        2 
  24 chr24_46579053     AAsi    T    C        0      0        2 
  24 chr24_46579053     AKia    T    C        0      0        2 
  24 chr24_46579053     AOna    T    C        0      0        2 
  24 chr24_46579053     ASom    T    C        1      2        2 
  24 chr24_46579053     HCab    T    C        0      0        2 
  24 chr24_46579053     HPrz    T    C        0      0        2 
  24 chr24_46579053     ZBoe    T    C        0      0        2 
  24 chr24_46579053     ZGre    T    C        0      0        2 
  24 chr24_46579053     ZHar    T    C        0      0        2 
  24 chr24_46579053   Sample    T    C        0      0        2 
  24 chr24_46582652     AAsi    A    G        0      0        2 
  24 chr24_46582652     AKia    A    G        0      0        2 
  24 chr24_46582652     AOna    A    G        0      0        2 
  24 chr24_46582652     ASom    A    G        0      0        2 
  24 chr24_46582652     HCab    A    G        0      0        2 
  24 chr24_46582652     HPrz    A    G        0      0        2 
  24 chr24_46582652     ZBoe    A    G      0.5      1        2 
  24 chr24_46582652     ZGre    A    G        0      0        2 
  24 chr24_46582652     ZHar    A    G        0      0        2 
  24 chr24_46582652   Sample    A    G        0      0        2 
  24 chr24_46586568     AAsi    A    G        1      2        2 
  24 chr24_46586568     AKia    A    G        0      0        2 
  24 chr24_46586568     AOna    A    G        0      0        2 
  24 chr24_46586568     ASom    A    G        0      0        2 
  24 chr24_46586568     HCab    A    G        1      2        2 
  24 chr24_46586568     HPrz    A    G      0.5      1        2 
  24 chr24_46586568     ZBoe    A    G        0      0        2 
  24 chr24_46586568     ZGre    A    G        1      2        2 
  24 chr24_46586568     ZHar    A    G        0      0        2 
  24 chr24_46586568   Sample    A    G        1      2        2 
  24 chr24_46587131     AAsi    T    C        0      0        2 
  24 chr24_46587131     AKia    T    C        0      0        2 
  24 chr24_46587131     AOna    T    C        0      0        2 
  24 chr24_46587131     ASom    T    C        0      0        2 
  24 chr24_46587131     HCab    T    C        0      0        2 
  24 chr24_46587131     HPrz    T    C        0      0        2 
  24 chr24_46587131     ZBoe    T    C      0.5      1        2 
  24 chr24_46587131     ZGre    T    C        0      0        2 
  24 chr24_46587131     ZHar    T    C        0      0        2 
  24 chr24_46587131   Sample    T    C        0      0        2 
  24 chr24_46587356     AAsi    G    A        0      0        2 
  24 chr24_46587356     AKia    G    A        0      0        2 
  24 chr24_46587356     AOna    G    A        0      0        2 
  24 chr24_46587356     ASom    G    A        0      0        2 
  24 chr24_46587356     HCab    G    A        0      0        2 
  24 chr24_46587356     HPrz    G    A      0.5      1        2 
  24 chr24_46587356     ZBoe    G    A        0      0        2 
  24 chr24_46587356     ZGre    G    A        0      0        2 
  24 chr24_46587356     ZHar    G    A        0      0        2 
  24 chr24_46587356   Sample    G    A        0      0        2 
  24 chr24_46692420     AAsi    C    T        0      0        2 
  24 chr24_46692420     AKia    C    T        0      0        2 
  24 chr24_46692420     AOna    C    T        0      0        2 
  24 chr24_46692420     ASom    C    T        0      0        2 
  24 chr24_46692420     HCab    C    T        1      2        2 
  24 chr24_46692420     HPrz    C    T        1      2        2 
  24 chr24_46692420     ZBoe    C    T        0      0        2 
  24 chr24_46692420     ZGre    C    T        0      0        2 
  24 chr24_46692420     ZHar    C    T        0      0        2 
  24 chr24_46692420   Sample    C    T        0      0        2 
  24 chr24_46692478     AAsi    T    C        1      2        2 
  24 chr24_46692478     AKia    T    C        0      0        2 
  24 chr24_46692478     AOna    T    C        0      0        2 
  24 chr24_46692478     ASom    T    C        0      0        2 
  24 chr24_46692478     HCab    T    C        0      0        2 
  24 chr24_46692478     HPrz    T    C        0      0        2 
  24 chr24_46692478     ZBoe    T    C        0      0        2 
  24 chr24_46692478     ZGre    T    C        0      0        2 
  24 chr24_46692478     ZHar    T    C        0      0        2 
  24 chr24_46692478   Sample    T    C        1      2        2 
  24 chr24_46699390     AAsi    T    A        0      0        2 
  24 chr24_46699390     AKia    T    A        0      0        2 
  24 chr24_46699390     AOna    T    A        0      0        2 
  24 chr24_46699390     ASom    T    A        0      0        2 
  24 chr24_46699390     HCab    T    A        1      2        2 
  24 chr24_46699390     HPrz    T    A        1      2        2 
  24 chr24_46699390     ZBoe    T    A        0      0        2 
  24 chr24_46699390     ZGre    T    A        0      0        2 
  24 chr24_46699390     ZHar    T    A        0      0        2 
  24 chr24_46699390   Sample    T    A        0      0        2 
  24 chr24_46709154     AAsi    T    C        0      0        2 
  24 chr24_46709154     AKia    T    C        0      0        2 
  24 chr24_46709154     AOna    T    C        0      0        2 
  24 chr24_46709154     ASom    T    C        0      0        2 
  24 chr24_46709154     HCab    T    C        0      0        2 
  24 chr24_46709154     HPrz    T    C        0      0        2 
  24 chr24_46709154     ZBoe    T    C        0      0        2 
  24 chr24_46709154     ZGre    T    C        1      2        2 
  24 chr24_46709154     ZHar    T    C        0      0        2 
  24 chr24_46709154   Sample    T    C        0      0        2 
  24 chr24_46710591     AAsi    T    C        0      0        2 
  24 chr24_46710591     AKia    T    C        0      0        2 
  24 chr24_46710591     AOna    T    C        0      0        2 
  24 chr24_46710591     ASom    T    C        0      0        2 
  24 chr24_46710591     HCab    T    C        0      0        2 
  24 chr24_46710591     HPrz    T    C        0      0        2 
  24 chr24_46710591     ZBoe    T    C        0      0        2 
  24 chr24_46710591     ZGre    T    C        1      2        2 
  24 chr24_46710591     ZHar    T    C        0      0        2 
  24 chr24_46710591   Sample    T    C        0      0        2 
  24 chr24_46713080     AAsi    A    C        0      0        2 
  24 chr24_46713080     AKia    A    C        0      0        2 
  24 chr24_46713080     AOna    A    C        0      0        2 
  24 chr24_46713080     ASom    A    C        0      0        2 
  24 chr24_46713080     HCab    A    C        0      0        2 
  24 chr24_46713080     HPrz    A    C        0      0        2 
  24 chr24_46713080     ZBoe    A    C        0      0        2 
  24 chr24_46713080     ZGre    A    C        1      2        2 
  24 chr24_46713080     ZHar    A    C        1      2        2 
  24 chr24_46713080   Sample    A    C        0      0        2 
  24 chr24_46725316     AAsi    G    C        0      0        2 
  24 chr24_46725316     AKia    G    C        0      0        2 
  24 chr24_46725316     AOna    G    C        0      0        2 
  24 chr24_46725316     ASom    G    C        0      0        2 
  24 chr24_46725316     HCab    G    C        1      2        2 
  24 chr24_46725316     HPrz    G    C        1      2        2 
  24 chr24_46725316     ZBoe    G    C        0      0        2 
  24 chr24_46725316     ZGre    G    C        0      0        2 
  24 chr24_46725316     ZHar    G    C        0      0        2 
  24 chr24_46725316   Sample    G    C        0      0        2 
  24 chr24_46727348     AAsi    T    C        0      0        2 
  24 chr24_46727348     AKia    T    C        0      0        2 
  24 chr24_46727348     AOna    T    C        0      0        2 
  24 chr24_46727348     ASom    T    C        0      0        2 
  24 chr24_46727348     HCab    T    C        0      0        2 
  24 chr24_46727348     HPrz    T    C        0      0        2 
  24 chr24_46727348     ZBoe    T    C      0.5      1        2 
  24 chr24_46727348     ZGre    T    C        0      0        2 
  24 chr24_46727348     ZHar    T    C        0      0        2 
  24 chr24_46727348   Sample    T    C        0      0        2 
  24 chr24_46727698     AAsi    C    T        0      0        2 
  24 chr24_46727698     AKia    C    T        0      0        2 
  24 chr24_46727698     AOna    C    T      0.5      1        2 
  24 chr24_46727698     ASom    C    T        0      0        2 
  24 chr24_46727698     HCab    C    T        0      0        2 
  24 chr24_46727698     HPrz    C    T        0      0        2 
  24 chr24_46727698     ZBoe    C    T        0      0        2 
  24 chr24_46727698     ZGre    C    T        0      0        2 
  24 chr24_46727698     ZHar    C    T        0      0        2 
  24 chr24_46727698   Sample    C    T        0      0        2 
  24 chr24_46739581     AAsi    A    G        0      0        2 
  24 chr24_46739581     AKia    A    G      0.5      1        2 
  24 chr24_46739581     AOna    A    G      0.5      1        2 
  24 chr24_46739581     ASom    A    G        0      0        2 
  24 chr24_46739581     HCab    A    G        0      0        2 
  24 chr24_46739581     HPrz    A    G        0      0        2 
  24 chr24_46739581     ZBoe    A    G        0      0        2 
  24 chr24_46739581     ZGre    A    G        0      0        2 
  24 chr24_46739581     ZHar    A    G        0      0        2 
  24 chr24_46739581   Sample    A    G        0      0        2 
  25   chr25_266850     AAsi    T    C        0      0        2 
  25   chr25_266850     AKia    T    C        0      0        2 
  25   chr25_266850     AOna    T    C        0      0        2 
  25   chr25_266850     ASom    T    C        0      0        2 
  25   chr25_266850     HCab    T    C        1      2        2 
  25   chr25_266850     HPrz    T    C        1      2        2 
  25   chr25_266850     ZBoe    T    C        0      0        2 
  25   chr25_266850     ZGre    T    C        0      0        2 
  25   chr25_266850     ZHar    T    C        0      0        2 
  25   chr25_266850   Sample    T    C        1      2        2 
  25   chr25_272410     AAsi    T    C        0      0        2 
  25   chr25_272410     AKia    T    C        0      0        2 
  25   chr25_272410     AOna    T    C        0      0        2 
  25   chr25_272410     ASom    T    C        0      0        2 
  25   chr25_272410     HCab    T    C        0      0        2 
  25   chr25_272410     HPrz    T    C        0      0        2 
  25   chr25_272410     ZBoe    T    C      0.5      1        2 
  25   chr25_272410     ZGre    T    C        0      0        2 
  25   chr25_272410     ZHar    T    C        0      0        2 
  25   chr25_272410   Sample    T    C        0      0        2 
  25   chr25_282515     AAsi    G    C        0      0        2 
  25   chr25_282515     AKia    G    C        0      0        2 
  25   chr25_282515     AOna    G    C        0      0        2 
  25   chr25_282515     ASom    G    C        0      0        2 
  25   chr25_282515     HCab    G    C        0      0        2 
  25   chr25_282515     HPrz    G    C        0      0        2 
  25   chr25_282515     ZBoe    G    C      0.5      1        2 
  25   chr25_282515     ZGre    G    C        0      0        2 
  25   chr25_282515     ZHar    G    C        0      0        2 
  25   chr25_282515   Sample    G    C        0      0        2 
  25   chr25_283050     AAsi    G    A        0      0        2 
  25   chr25_283050     AKia    G    A        1      2        2 
  25   chr25_283050     AOna    G    A        1      2        2 
  25   chr25_283050     ASom    G    A        0      0        2 
  25   chr25_283050     HCab    G    A        0      0        2 
  25   chr25_283050     HPrz    G    A        0      0        2 
  25   chr25_283050     ZBoe    G    A        0      0        2 
  25   chr25_283050     ZGre    G    A        0      0        2 
  25   chr25_283050     ZHar    G    A        0      0        2 
  25   chr25_283050   Sample    G    A        0      0        2 
  25   chr25_288152     AAsi    C    T        0      0        2 
  25   chr25_288152     AKia    C    T        0      0        2 
  25   chr25_288152     AOna    C    T        0      0        2 
  25   chr25_288152     ASom    C    T        0      0        2 
  25   chr25_288152     HCab    C    T        0      0        2 
  25   chr25_288152     HPrz    C    T        0      0        2 
  25   chr25_288152     ZBoe    C    T        1      2        2 
  25   chr25_288152     ZGre    C    T        1      2        2 
  25   chr25_288152     ZHar    C    T        1      2        2 
  25   chr25_288152   Sample    C    T        0      0        2 
  25   chr25_294364     AAsi    G    A        0      0        2 
  25   chr25_294364     AKia    G    A        0      0        2 
  25   chr25_294364     AOna    G    A        0      0        2 
  25   chr25_294364     ASom    G    A        0      0        2 
  25   chr25_294364     HCab    G    A        0      0        2 
  25   chr25_294364     HPrz    G    A        0      0        2 
  25   chr25_294364     ZBoe    G    A        0      0        2 
  25   chr25_294364     ZGre    G    A        0      0        2 
  25   chr25_294364     ZHar    G    A        1      2        2 
  25   chr25_294364   Sample    G    A        0      0        2 
  25   chr25_311199     AAsi    C    A        0      0        2 
  25   chr25_311199     AKia    C    A        0      0        2 
  25   chr25_311199     AOna    C    A        0      0        2 
  25   chr25_311199     ASom    C    A        0      0        2 
  25   chr25_311199     HCab    C    A      0.5      1        2 
  25   chr25_311199     HPrz    C    A        1      2        2 
  25   chr25_311199     ZBoe    C    A        0      0        2 
  25   chr25_311199     ZGre    C    A        0      0        2 
  25   chr25_311199     ZHar    C    A        0      0        2 
  25   chr25_311199   Sample    C    A        0      0        2 
  25   chr25_314560     AAsi    G    A        0      0        2 
  25   chr25_314560     AKia    G    A        0      0        2 
  25   chr25_314560     AOna    G    A        0      0        2 
  25   chr25_314560     ASom    G    A        0      0        2 
  25   chr25_314560     HCab    G    A        1      2        2 
  25   chr25_314560     HPrz    G    A        1      2        2 
  25   chr25_314560     ZBoe    G    A        0      0        2 
  25   chr25_314560     ZGre    G    A        0      0        2 
  25   chr25_314560     ZHar    G    A        0      0        2 
  25   chr25_314560   Sample    G    A        0      0        2 
  25   chr25_315323     AAsi    C    G        0      0        2 
  25   chr25_315323     AKia    C    G        1      2        2 
  25   chr25_315323     AOna    C    G        1      2        2 
  25   chr25_315323     ASom    C    G        0      0        2 
  25   chr25_315323     HCab    C    G        0      0        2 
  25   chr25_315323     HPrz    C    G        0      0        2 
  25   chr25_315323     ZBoe    C    G        0      0        2 
  25   chr25_315323     ZGre    C    G        0      0        2 
  25   chr25_315323     ZHar    C    G        0      0        2 
  25   chr25_315323   Sample    C    G        0      0        2 
  25   chr25_321026     AAsi    G    C        0      0        2 
  25   chr25_321026     AKia    G    C        0      0        2 
  25   chr25_321026     AOna    G    C        0      0        2 
  25   chr25_321026     ASom    G    C        0      0        2 
  25   chr25_321026     HCab    G    C        1      2        2 
  25   chr25_321026     HPrz    G    C        1      2        2 
  25   chr25_321026     ZBoe    G    C        0      0        2 
  25   chr25_321026     ZGre    G    C        0      0        2 
  25   chr25_321026     ZHar    G    C        0      0        2 
  25   chr25_321026   Sample    G    C        0      0        2 
  25   chr25_333739     AAsi    G    C      0.5      1        2 
  25   chr25_333739     AKia    G    C        0      0        2 
  25   chr25_333739     AOna    G    C        0      0        2 
  25   chr25_333739     ASom    G    C        0      0        2 
  25   chr25_333739     HCab    G    C        0      0        2 
  25   chr25_333739     HPrz    G    C        0      0        2 
  25   chr25_333739     ZBoe    G    C        0      0        2 
  25   chr25_333739     ZGre    G    C        0      0        2 
  25   chr25_333739     ZHar    G    C        0      0        2 
  25   chr25_333739   Sample    G    C        0      0        2 
  25   chr25_337468     AAsi    T    C        0      0        2 
  25   chr25_337468     AKia    T    C        0      0        2 
  25   chr25_337468     AOna    T    C        0      0        2 
  25   chr25_337468     ASom    T    C        0      0        2 
  25   chr25_337468     HCab    T    C        0      0        2 
  25   chr25_337468     HPrz    T    C        0      0        2 
  25   chr25_337468     ZBoe    T    C        1      2        2 
  25   chr25_337468     ZGre    T    C        1      2        2 
  25   chr25_337468     ZHar    T    C        1      2        2 
  25   chr25_337468   Sample    T    C        0      0        2 
  25   chr25_338506     AAsi    G    A        1      2        2 
  25   chr25_338506     AKia    G    A        1      2        2 
  25   chr25_338506     AOna    G    A        1      2        2 
  25   chr25_338506     ASom    G    A        1      2        2 
  25   chr25_338506     HCab    G    A        0      0        2 
  25   chr25_338506     HPrz    G    A        0      0        2 
  25   chr25_338506     ZBoe    G    A        0      0        2 
  25   chr25_338506     ZGre    G    A        0      0        2 
  25   chr25_338506     ZHar    G    A        0      0        2 
  25   chr25_338506   Sample    G    A        1      2        2 
  25   chr25_357471     AAsi    A    T        0      0        2 
  25   chr25_357471     AKia    A    T        0      0        2 
  25   chr25_357471     AOna    A    T        0      0        2 
  25   chr25_357471     ASom    A    T        0      0        2 
  25   chr25_357471     HCab    A    T        1      2        2 
  25   chr25_357471     HPrz    A    T        1      2        2 
  25   chr25_357471     ZBoe    A    T      0.5      1        2 
  25   chr25_357471     ZGre    A    T        0      0        2 
  25   chr25_357471     ZHar    A    T        0      0        2 
  25   chr25_357471   Sample    A    T        0      0        2 
  25   chr25_359162     AAsi    T    G        0      0        2 
  25   chr25_359162     AKia    T    G        0      0        2 
  25   chr25_359162     AOna    T    G        0      0        2 
  25   chr25_359162     ASom    T    G        0      0        2 
  25   chr25_359162     HCab    T    G        0      0        2 
  25   chr25_359162     HPrz    T    G        0      0        2 
  25   chr25_359162     ZBoe    T    G      0.5      1        2 
  25   chr25_359162     ZGre    T    G        0      0        2 
  25   chr25_359162     ZHar    T    G        0      0        2 
  25   chr25_359162   Sample    T    G        0      0        2 
  25   chr25_360824     AAsi    C    T        0      0        2 
  25   chr25_360824     AKia    C    T        0      0        2 
  25   chr25_360824     AOna    C    T        0      0        2 
  25   chr25_360824     ASom    C    T        1      2        2 
  25   chr25_360824     HCab    C    T        0      0        2 
  25   chr25_360824     HPrz    C    T        0      0        2 
  25   chr25_360824     ZBoe    C    T        0      0        2 
  25   chr25_360824     ZGre    C    T        0      0        2 
  25   chr25_360824     ZHar    C    T        0      0        2 
  25   chr25_360824   Sample    C    T        0      0        2 
  25   chr25_363702     AAsi    A    G        0      0        2 
  25   chr25_363702     AKia    A    G        1      2        2 
  25   chr25_363702     AOna    A    G        1      2        2 
  25   chr25_363702     ASom    A    G        0      0        2 
  25   chr25_363702     HCab    A    G        0      0        2 
  25   chr25_363702     HPrz    A    G        0      0        2 
  25   chr25_363702     ZBoe    A    G        0      0        2 
  25   chr25_363702     ZGre    A    G        0      0        2 
  25   chr25_363702     ZHar    A    G        0      0        2 
  25   chr25_363702   Sample    A    G        0      0        2 
  25   chr25_367222     AAsi    T    C      0.5      1        2 
  25   chr25_367222     AKia    T    C        0      0        2 
  25   chr25_367222     AOna    T    C        0      0        2 
  25   chr25_367222     ASom    T    C        0      0        2 
  25   chr25_367222     HCab    T    C        0      0        2 
  25   chr25_367222     HPrz    T    C        0      0        2 
  25   chr25_367222     ZBoe    T    C        0      0        2 
  25   chr25_367222     ZGre    T    C        0      0        2 
  25   chr25_367222     ZHar    T    C        0      0        2 
  25   chr25_367222   Sample    T    C        0      0        2 
  25   chr25_368857     AAsi    T    C        0      0        2 
  25   chr25_368857     AKia    T    C        0      0        2 
  25   chr25_368857     AOna    T    C        0      0        2 
  25   chr25_368857     ASom    T    C        0      0        2 
  25   chr25_368857     HCab    T    C        0      0        2 
  25   chr25_368857     HPrz    T    C        0      0        2 
  25   chr25_368857     ZBoe    T    C      0.5      1        2 
  25   chr25_368857     ZGre    T    C        0      0        2 
  25   chr25_368857     ZHar    T    C        0      0        2 
  25   chr25_368857   Sample    T    C        0      0        2 
  25   chr25_383610     AAsi    C    T        0      0        2 
  25   chr25_383610     AKia    C    T        0      0        2 
  25   chr25_383610     AOna    C    T        0      0        2 
  25   chr25_383610     ASom    C    T        0      0        2 
  25   chr25_383610     HCab    C    T        0      0        2 
  25   chr25_383610     HPrz    C    T        0      0        2 
  25   chr25_383610     ZBoe    C    T        0      0        2 
  25   chr25_383610     ZGre    C    T        0      0        2 
  25   chr25_383610     ZHar    C    T        1      2        2 
  25   chr25_383610   Sample    C    T        0      0        2 
  25   chr25_383648     AAsi    C    A        0      0        2 
  25   chr25_383648     AKia    C    A        1      2        2 
  25   chr25_383648     AOna    C    A        1      2        2 
  25   chr25_383648     ASom    C    A        0      0        2 
  25   chr25_383648     HCab    C    A        0      0        2 
  25   chr25_383648     HPrz    C    A        0      0        2 
  25   chr25_383648     ZBoe    C    A        0      0        2 
  25   chr25_383648     ZGre    C    A        0      0        2 
  25   chr25_383648     ZHar    C    A        0      0        2 
  25   chr25_383648   Sample    C    A        0      0        2 
  25   chr25_390354     AAsi    G    A        0      0        2 
  25   chr25_390354     AKia    G    A        0      0        2 
  25   chr25_390354     AOna    G    A        0      0        2 
  25   chr25_390354     ASom    G    A        0      0        2 
  25   chr25_390354     HCab    G    A        1      2        2 
  25   chr25_390354     HPrz    G    A        1      2        2 
  25   chr25_390354     ZBoe    G    A        0      0        2 
  25   chr25_390354     ZGre    G    A        0      0        2 
  25   chr25_390354     ZHar    G    A        0      0        2 
  25   chr25_390354   Sample    G    A        0      0        2 
  25   chr25_400390     AAsi    G    A        0      0        2 
  25   chr25_400390     AKia    G    A        0      0        2 
  25   chr25_400390     AOna    G    A        0      0        2 
  25   chr25_400390     ASom    G    A        0      0        2 
  25   chr25_400390     HCab    G    A        1      2        2 
  25   chr25_400390     HPrz    G    A        1      2        2 
  25   chr25_400390     ZBoe    G    A        0      0        2 
  25   chr25_400390     ZGre    G    A        0      0        2 
  25   chr25_400390     ZHar    G    A        0      0        2 
  25   chr25_400390   Sample    G    A        0      0        2 
  25   chr25_402534     AAsi    T    C        0      0        2 
  25   chr25_402534     AKia    T    C        0      0        2 
  25   chr25_402534     AOna    T    C        0      0        2 
  25   chr25_402534     ASom    T    C        0      0        2 
  25   chr25_402534     HCab    T    C        1      2        2 
  25   chr25_402534     HPrz    T    C        1      2        2 
  25   chr25_402534     ZBoe    T    C        0      0        2 
  25   chr25_402534     ZGre    T    C        0      0        2 
  25   chr25_402534     ZHar    T    C        0      0        2 
  25   chr25_402534   Sample    T    C        0      0        2 
  25   chr25_407489     AAsi    T    G        0      0        2 
  25   chr25_407489     AKia    T    G        1      2        2 
  25   chr25_407489     AOna    T    G        0      0        2 
  25   chr25_407489     ASom    T    G        0      0        2 
  25   chr25_407489     HCab    T    G        0      0        2 
  25   chr25_407489     HPrz    T    G        0      0        2 
  25   chr25_407489     ZBoe    T    G        0      0        2 
  25   chr25_407489     ZGre    T    G        0      0        2 
  25   chr25_407489     ZHar    T    G        0      0        2 
  25   chr25_407489   Sample    T    G        0      0        2 
  25   chr25_409260     AAsi    A    C      0.5      1        2 
  25   chr25_409260     AKia    A    C        0      0        2 
  25   chr25_409260     AOna    A    C        0      0        2 
  25   chr25_409260     ASom    A    C        0      0        2 
  25   chr25_409260     HCab    A    C        0      0        2 
  25   chr25_409260     HPrz    A    C        0      0        2 
  25   chr25_409260     ZBoe    A    C        0      0        2 
  25   chr25_409260     ZGre    A    C        0      0        2 
  25   chr25_409260     ZHar    A    C        0      0        2 
  25   chr25_409260   Sample    A    C        0      0        2 
  25   chr25_414609     AAsi    A    C        0      0        2 
  25   chr25_414609     AKia    A    C        0      0        2 
  25   chr25_414609     AOna    A    C        0      0        2 
  25   chr25_414609     ASom    A    C        1      2        2 
  25   chr25_414609     HCab    A    C        0      0        2 
  25   chr25_414609     HPrz    A    C        0      0        2 
  25   chr25_414609     ZBoe    A    C        0      0        2 
  25   chr25_414609     ZGre    A    C        0      0        2 
  25   chr25_414609     ZHar    A    C        0      0        2 
  25   chr25_414609   Sample    A    C        0      0        2 
  25   chr25_420870     AAsi    C    G        0      0        2 
  25   chr25_420870     AKia    C    G        1      2        2 
  25   chr25_420870     AOna    C    G        1      2        2 
  25   chr25_420870     ASom    C    G        0      0        2 
  25   chr25_420870     HCab    C    G        0      0        2 
  25   chr25_420870     HPrz    C    G        0      0        2 
  25   chr25_420870     ZBoe    C    G        0      0        2 
  25   chr25_420870     ZGre    C    G        0      0        2 
  25   chr25_420870     ZHar    C    G        0      0        2 
  25   chr25_420870   Sample    C    G        0      0        2 
  25   chr25_429905     AAsi    T    C        0      0        2 
  25   chr25_429905     AKia    T    C        0      0        2 
  25   chr25_429905     AOna    T    C        0      0        2 
  25   chr25_429905     ASom    T    C        0      0        2 
  25   chr25_429905     HCab    T    C        1      2        2 
  25   chr25_429905     HPrz    T    C        1      2        2 
  25   chr25_429905     ZBoe    T    C        0      0        2 
  25   chr25_429905     ZGre    T    C        0      0        2 
  25   chr25_429905     ZHar    T    C        0      0        2 
  25   chr25_429905   Sample    T    C        0      0        2 
  25   chr25_450191     AAsi    G    A        1      2        2 
  25   chr25_450191     AKia    G    A        1      2        2 
  25   chr25_450191     AOna    G    A        1      2        2 
  25   chr25_450191     ASom    G    A        1      2        2 
  25   chr25_450191     HCab    G    A        0      0        2 
  25   chr25_450191     HPrz    G    A        0      0        2 
  25   chr25_450191     ZBoe    G    A        0      0        2 
  25   chr25_450191     ZGre    G    A        0      0        2 
  25   chr25_450191     ZHar    G    A        0      0        2 
  25   chr25_450191   Sample    G    A        1      2        2 
  25   chr25_457195     AAsi    T    A        0      0        2 
  25   chr25_457195     AKia    T    A        0      0        2 
  25   chr25_457195     AOna    T    A        0      0        2 
  25   chr25_457195     ASom    T    A        0      0        2 
  25   chr25_457195     HCab    T    A        0      0        2 
  25   chr25_457195     HPrz    T    A        0      0        2 
  25   chr25_457195     ZBoe    T    A        1      2        2 
  25   chr25_457195     ZGre    T    A        1      2        2 
  25   chr25_457195     ZHar    T    A        1      2        2 
  25   chr25_457195   Sample    T    A        0      0        2 
  25   chr25_461062     AAsi    C    T        0      0        2 
  25   chr25_461062     AKia    C    T        0      0        2 
  25   chr25_461062     AOna    C    T        0      0        2 
  25   chr25_461062     ASom    C    T        0      0        2 
  25   chr25_461062     HCab    C    T        0      0        2 
  25   chr25_461062     HPrz    C    T        0      0        2 
  25   chr25_461062     ZBoe    C    T        0      0        2 
  25   chr25_461062     ZGre    C    T        0      0        2 
  25   chr25_461062     ZHar    C    T        1      2        2 
  25   chr25_461062   Sample    C    T        0      0        2 
  25   chr25_471226     AAsi    C    G        1      2        2 
  25   chr25_471226     AKia    C    G        1      2        2 
  25   chr25_471226     AOna    C    G        1      2        2 
  25   chr25_471226     ASom    C    G        1      2        2 
  25   chr25_471226     HCab    C    G        0      0        2 
  25   chr25_471226     HPrz    C    G        0      0        2 
  25   chr25_471226     ZBoe    C    G        0      0        2 
  25   chr25_471226     ZGre    C    G        0      0        2 
  25   chr25_471226     ZHar    C    G        0      0        2 
  25   chr25_471226   Sample    C    G        1      2        2 
  25   chr25_474326     AAsi    A    G        0      0        2 
  25   chr25_474326     AKia    A    G        0      0        2 
  25   chr25_474326     AOna    A    G        1      2        2 
  25   chr25_474326     ASom    A    G        0      0        2 
  25   chr25_474326     HCab    A    G        0      0        2 
  25   chr25_474326     HPrz    A    G        0      0        2 
  25   chr25_474326     ZBoe    A    G        0      0        2 
  25   chr25_474326     ZGre    A    G        0      0        2 
  25   chr25_474326     ZHar    A    G        1      2        2 
  25   chr25_474326   Sample    A    G        0      0        2 
  25   chr25_476718     AAsi    T    A        1      2        2 
  25   chr25_476718     AKia    T    A        1      2        2 
  25   chr25_476718     AOna    T    A        1      2        2 
  25   chr25_476718     ASom    T    A        1      2        2 
  25   chr25_476718     HCab    T    A        0      0        2 
  25   chr25_476718     HPrz    T    A        0      0        2 
  25   chr25_476718     ZBoe    T    A        0      0        2 
  25   chr25_476718     ZGre    T    A        0      0        2 
  25   chr25_476718     ZHar    T    A        0      0        2 
  25   chr25_476718   Sample    T    A        1      2        2 
  25   chr25_484095     AAsi    G    A        0      0        2 
  25   chr25_484095     AKia    G    A        0      0        2 
  25   chr25_484095     AOna    G    A        0      0        2 
  25   chr25_484095     ASom    G    A        0      0        2 
  25   chr25_484095     HCab    G    A        0      0        2 
  25   chr25_484095     HPrz    G    A        0      0        2 
  25   chr25_484095     ZBoe    G    A        1      2        2 
  25   chr25_484095     ZGre    G    A        0      0        2 
  25   chr25_484095     ZHar    G    A        0      0        2 
  25   chr25_484095   Sample    G    A        0      0        2 
  25   chr25_487359     AAsi    T    G        0      0        2 
  25   chr25_487359     AKia    T    G        0      0        2 
  25   chr25_487359     AOna    T    G        0      0        2 
  25   chr25_487359     ASom    T    G        0      0        2 
  25   chr25_487359     HCab    T    G        1      2        2 
  25   chr25_487359     HPrz    T    G        1      2        2 
  25   chr25_487359     ZBoe    T    G        0      0        2 
  25   chr25_487359     ZGre    T    G        0      0        2 
  25   chr25_487359     ZHar    T    G        0      0        2 
  25   chr25_487359   Sample    T    G        0      0        2 
  25   chr25_488982     AAsi    G    A        0      0        2 
  25   chr25_488982     AKia    G    A        0      0        2 
  25   chr25_488982     AOna    G    A        0      0        2 
  25   chr25_488982     ASom    G    A        0      0        2 
  25   chr25_488982     HCab    G    A        0      0        2 
  25   chr25_488982     HPrz    G    A        0      0        2 
  25   chr25_488982     ZBoe    G    A        1      2        2 
  25   chr25_488982     ZGre    G    A        1      2        2 
  25   chr25_488982     ZHar    G    A        1      2        2 
  25   chr25_488982   Sample    G    A        0      0        2 
  25   chr25_489152     AAsi    T    A        0      0        2 
  25   chr25_489152     AKia    T    A        0      0        2 
  25   chr25_489152     AOna    T    A        0      0        2 
  25   chr25_489152     ASom    T    A        0      0        2 
  25   chr25_489152     HCab    T    A        1      2        2 
  25   chr25_489152     HPrz    T    A        1      2        2 
  25   chr25_489152     ZBoe    T    A        0      0        2 
  25   chr25_489152     ZGre    T    A        0      0        2 
  25   chr25_489152     ZHar    T    A        0      0        2 
  25   chr25_489152   Sample    T    A        0      0        2 
  25   chr25_489736     AAsi    G    T        0      0        2 
  25   chr25_489736     AKia    G    T        1      2        2 
  25   chr25_489736     AOna    G    T        1      2        2 
  25   chr25_489736     ASom    G    T        0      0        2 
  25   chr25_489736     HCab    G    T        0      0        2 
  25   chr25_489736     HPrz    G    T        0      0        2 
  25   chr25_489736     ZBoe    G    T        0      0        2 
  25   chr25_489736     ZGre    G    T        0      0        2 
  25   chr25_489736     ZHar    G    T        0      0        2 
  25   chr25_489736   Sample    G    T        0      0        2 
  25   chr25_490695     AAsi    C    T        0      0        2 
  25   chr25_490695     AKia    C    T        0      0        2 
  25   chr25_490695     AOna    C    T        0      0        2 
  25   chr25_490695     ASom    C    T        0      0        2 
  25   chr25_490695     HCab    C    T        1      2        2 
  25   chr25_490695     HPrz    C    T        1      2        2 
  25   chr25_490695     ZBoe    C    T        0      0        2 
  25   chr25_490695     ZGre    C    T        0      0        2 
  25   chr25_490695     ZHar    C    T        0      0        2 
  25   chr25_490695   Sample    C    T        0      0        2 
  25   chr25_492406     AAsi    A    G        0      0        2 
  25   chr25_492406     AKia    A    G        0      0        2 
  25   chr25_492406     AOna    A    G        0      0        2 
  25   chr25_492406     ASom    A    G        0      0        2 
  25   chr25_492406     HCab    A    G        1      2        2 
  25   chr25_492406     HPrz    A    G        1      2        2 
  25   chr25_492406     ZBoe    A    G        0      0        2 
  25   chr25_492406     ZGre    A    G        0      0        2 
  25   chr25_492406     ZHar    A    G        0      0        2 
  25   chr25_492406   Sample    A    G        0      0        2 
  25   chr25_493220     AAsi    G    C        0      0        2 
  25   chr25_493220     AKia    G    C        0      0        2 
  25   chr25_493220     AOna    G    C        0      0        2 
  25   chr25_493220     ASom    G    C        0      0        2 
  25   chr25_493220     HCab    G    C        0      0        2 
  25   chr25_493220     HPrz    G    C        0      0        2 
  25   chr25_493220     ZBoe    G    C        0      0        2 
  25   chr25_493220     ZGre    G    C        0      0        2 
  25   chr25_493220     ZHar    G    C        1      2        2 
  25   chr25_493220   Sample    G    C        0      0        2 
  25   chr25_508127     AAsi    G    C        0      0        2 
  25   chr25_508127     AKia    G    C        0      0        2 
  25   chr25_508127     AOna    G    C        1      2        2 
  25   chr25_508127     ASom    G    C        0      0        2 
  25   chr25_508127     HCab    G    C        0      0        2 
  25   chr25_508127     HPrz    G    C        0      0        2 
  25   chr25_508127     ZBoe    G    C        0      0        2 
  25   chr25_508127     ZGre    G    C        0      0        2 
  25   chr25_508127     ZHar    G    C        0      0        2 
  25   chr25_508127   Sample    G    C        0      0        2 
  25   chr25_512099     AAsi    A    G        0      0        2 
  25   chr25_512099     AKia    A    G        1      2        2 
  25   chr25_512099     AOna    A    G        1      2        2 
  25   chr25_512099     ASom    A    G        0      0        2 
  25   chr25_512099     HCab    A    G        0      0        2 
  25   chr25_512099     HPrz    A    G        0      0        2 
  25   chr25_512099     ZBoe    A    G        0      0        2 
  25   chr25_512099     ZGre    A    G        0      0        2 
  25   chr25_512099     ZHar    A    G        0      0        2 
  25   chr25_512099   Sample    A    G        0      0        2 
  25   chr25_514176     AAsi    T    C        0      0        2 
  25   chr25_514176     AKia    T    C        0      0        2 
  25   chr25_514176     AOna    T    C        0      0        2 
  25   chr25_514176     ASom    T    C        0      0        2 
  25   chr25_514176     HCab    T    C        0      0        2 
  25   chr25_514176     HPrz    T    C        0      0        2 
  25   chr25_514176     ZBoe    T    C        1      2        2 
  25   chr25_514176     ZGre    T    C        0      0        2 
  25   chr25_514176     ZHar    T    C        0      0        2 
  25   chr25_514176   Sample    T    C        0      0        2 
  25   chr25_516426     AAsi    G    A        0      0        2 
  25   chr25_516426     AKia    G    A        0      0        2 
  25   chr25_516426     AOna    G    A        0      0        2 
  25   chr25_516426     ASom    G    A        0      0        2 
  25   chr25_516426     HCab    G    A      0.5      1        2 
  25   chr25_516426     HPrz    G    A        0      0        2 
  25   chr25_516426     ZBoe    G    A        0      0        2 
  25   chr25_516426     ZGre    G    A        0      0        2 
  25   chr25_516426     ZHar    G    A        0      0        2 
  25   chr25_516426   Sample    G    A        0      0        2 
  25   chr25_529309     AAsi    C    T        0      0        2 
  25   chr25_529309     AKia    C    T        0      0        2 
  25   chr25_529309     AOna    C    T        0      0        2 
  25   chr25_529309     ASom    C    T        0      0        2 
  25   chr25_529309     HCab    C    T        1      2        2 
  25   chr25_529309     HPrz    C    T        1      2        2 
  25   chr25_529309     ZBoe    C    T        0      0        2 
  25   chr25_529309     ZGre    C    T        0      0        2 
  25   chr25_529309     ZHar    C    T        0      0        2 
  25   chr25_529309   Sample    C    T        0      0        2 
  25   chr25_531700     AAsi    T    C        0      0        2 
  25   chr25_531700     AKia    T    C        0      0        2 
  25   chr25_531700     AOna    T    C        0      0        2 
  25   chr25_531700     ASom    T    C        0      0        2 
  25   chr25_531700     HCab    T    C        1      2        2 
  25   chr25_531700     HPrz    T    C        1      2        2 
  25   chr25_531700     ZBoe    T    C        0      0        2 
  25   chr25_531700     ZGre    T    C        0      0        2 
  25   chr25_531700     ZHar    T    C        0      0        2 
  25   chr25_531700   Sample    T    C        1      2        2 
  25   chr25_531827     AAsi    A    C        0      0        2 
  25   chr25_531827     AKia    A    C        0      0        2 
  25   chr25_531827     AOna    A    C        0      0        2 
  25   chr25_531827     ASom    A    C        0      0        2 
  25   chr25_531827     HCab    A    C        1      2        2 
  25   chr25_531827     HPrz    A    C        1      2        2 
  25   chr25_531827     ZBoe    A    C        0      0        2 
  25   chr25_531827     ZGre    A    C        0      0        2 
  25   chr25_531827     ZHar    A    C        0      0        2 
  25   chr25_531827   Sample    A    C        0      0        2 
  25   chr25_534347     AAsi    T    C        0      0        2 
  25   chr25_534347     AKia    T    C        0      0        2 
  25   chr25_534347     AOna    T    C        0      0        2 
  25   chr25_534347     ASom    T    C        0      0        2 
  25   chr25_534347     HCab    T    C        0      0        2 
  25   chr25_534347     HPrz    T    C        0      0        2 
  25   chr25_534347     ZBoe    T    C        0      0        2 
  25   chr25_534347     ZGre    T    C        0      0        2 
  25   chr25_534347     ZHar    T    C        1      2        2 
  25   chr25_534347   Sample    T    C        0      0        2 
  25   chr25_537715     AAsi    T    C        0      0        2 
  25   chr25_537715     AKia    T    C        0      0        2 
  25   chr25_537715     AOna    T    C      0.5      1        2 
  25   chr25_537715     ASom    T    C        0      0        2 
  25   chr25_537715     HCab    T    C        0      0        2 
  25   chr25_537715     HPrz    T    C        0      0        2 
  25   chr25_537715     ZBoe    T    C        0      0        2 
  25   chr25_537715     ZGre    T    C        0      0        2 
  25   chr25_537715     ZHar    T    C        0      0        2 
  25   chr25_537715   Sample    T    C        0      0        2 
  25   chr25_538166     AAsi    T    C        0      0        2 
  25   chr25_538166     AKia    T    C        0      0        2 
  25   chr25_538166     AOna    T    C        0      0        2 
  25   chr25_538166     ASom    T    C        0      0        2 
  25   chr25_538166     HCab    T    C        0      0        2 
  25   chr25_538166     HPrz    T    C        0      0        2 
  25   chr25_538166     ZBoe    T    C      0.5      1        2 
  25   chr25_538166     ZGre    T    C        0      0        2 
  25   chr25_538166     ZHar    T    C        0      0        2 
  25   chr25_538166   Sample    T    C        0      0        2 
  25   chr25_571263     AAsi    C    G        1      2        2 
  25   chr25_571263     AKia    C    G        0      0        2 
  25   chr25_571263     AOna    C    G        0      0        2 
  25   chr25_571263     ASom    C    G        1      2        2 
  25   chr25_571263     HCab    C    G        0      0        2 
  25   chr25_571263     HPrz    C    G        0      0        2 
  25   chr25_571263     ZBoe    C    G        0      0        2 
  25   chr25_571263     ZGre    C    G        0      0        2 
  25   chr25_571263     ZHar    C    G        0      0        2 
  25   chr25_571263   Sample    C    G        1      2        2 
  25   chr25_575738     AAsi    T    C        0      0        2 
  25   chr25_575738     AKia    T    C        0      0        2 
  25   chr25_575738     AOna    T    C      0.5      1        2 
  25   chr25_575738     ASom    T    C        0      0        2 
  25   chr25_575738     HCab    T    C        0      0        2 
  25   chr25_575738     HPrz    T    C        0      0        2 
  25   chr25_575738     ZBoe    T    C        0      0        2 
  25   chr25_575738     ZGre    T    C        0      0        2 
  25   chr25_575738     ZHar    T    C        0      0        2 
  25   chr25_575738   Sample    T    C        0      0        2 
  25   chr25_580283     AAsi    A    G        0      0        2 
  25   chr25_580283     AKia    A    G        0      0        2 
  25   chr25_580283     AOna    A    G        0      0        2 
  25   chr25_580283     ASom    A    G        0      0        2 
  25   chr25_580283     HCab    A    G      0.5      1        2 
  25   chr25_580283     HPrz    A    G        1      2        2 
  25   chr25_580283     ZBoe    A    G        0      0        2 
  25   chr25_580283     ZGre    A    G        0      0        2 
  25   chr25_580283     ZHar    A    G        0      0        2 
  25   chr25_580283   Sample    A    G        0      0        2 
  25   chr25_586464     AAsi    G    A      0.5      1        2 
  25   chr25_586464     AKia    G    A        0      0        2 
  25   chr25_586464     AOna    G    A        0      0        2 
  25   chr25_586464     ASom    G    A        0      0        2 
  25   chr25_586464     HCab    G    A        0      0        2 
  25   chr25_586464     HPrz    G    A        0      0        2 
  25   chr25_586464     ZBoe    G    A        0      0        2 
  25   chr25_586464     ZGre    G    A        0      0        2 
  25   chr25_586464     ZHar    G    A        0      0        2 
  25   chr25_586464   Sample    G    A        1      2        2 
  25   chr25_587630     AAsi    C    T        0      0        2 
  25   chr25_587630     AKia    C    T        1      2        2 
  25   chr25_587630     AOna    C    T        1      2        2 
  25   chr25_587630     ASom    C    T        0      0        2 
  25   chr25_587630     HCab    C    T        0      0        2 
  25   chr25_587630     HPrz    C    T        0      0        2 
  25   chr25_587630     ZBoe    C    T        0      0        2 
  25   chr25_587630     ZGre    C    T        0      0        2 
  25   chr25_587630     ZHar    C    T        0      0        2 
  25   chr25_587630   Sample    C    T        0      0        2 
  25   chr25_590119     AAsi    T    C        0      0        2 
  25   chr25_590119     AKia    T    C        0      0        2 
  25   chr25_590119     AOna    T    C        0      0        2 
  25   chr25_590119     ASom    T    C        0      0        2 
  25   chr25_590119     HCab    T    C        0      0        2 
  25   chr25_590119     HPrz    T    C        0      0        2 
  25   chr25_590119     ZBoe    T    C        0      0        2 
  25   chr25_590119     ZGre    T    C        1      2        2 
  25   chr25_590119     ZHar    T    C        0      0        2 
  25   chr25_590119   Sample    T    C        0      0        2 
  25   chr25_602780     AAsi    C    T        0      0        2 
  25   chr25_602780     AKia    C    T        0      0        2 
  25   chr25_602780     AOna    C    T        0      0        2 
  25   chr25_602780     ASom    C    T        0      0        2 
  25   chr25_602780     HCab    C    T        1      2        2 
  25   chr25_602780     HPrz    C    T        1      2        2 
  25   chr25_602780     ZBoe    C    T        0      0        2 
  25   chr25_602780     ZGre    C    T        0      0        2 
  25   chr25_602780     ZHar    C    T        0      0        2 
  25   chr25_602780   Sample    C    T        0      0        2 
  25   chr25_604422     AAsi    A    C        0      0        2 
  25   chr25_604422     AKia    A    C        0      0        2 
  25   chr25_604422     AOna    A    C        0      0        2 
  25   chr25_604422     ASom    A    C        0      0        2 
  25   chr25_604422     HCab    A    C        0      0        2 
  25   chr25_604422     HPrz    A    C        0      0        2 
  25   chr25_604422     ZBoe    A    C        0      0        2 
  25   chr25_604422     ZGre    A    C        0      0        2 
  25   chr25_604422     ZHar    A    C        1      2        2 
  25   chr25_604422   Sample    A    C        0      0        2 
  25   chr25_606957     AAsi    T    C        0      0        2 
  25   chr25_606957     AKia    T    C        0      0        2 
  25   chr25_606957     AOna    T    C        0      0        2 
  25   chr25_606957     ASom    T    C        0      0        2 
  25   chr25_606957     HCab    T    C        0      0        2 
  25   chr25_606957     HPrz    T    C        0      0        2 
  25   chr25_606957     ZBoe    T    C      0.5      1        2 
  25   chr25_606957     ZGre    T    C        0      0        2 
  25   chr25_606957     ZHar    T    C        0      0        2 
  25   chr25_606957   Sample    T    C        0      0        2 
  25   chr25_615212     AAsi    G    A        0      0        2 
  25   chr25_615212     AKia    G    A        0      0        2 
  25   chr25_615212     AOna    G    A        0      0        2 
  25   chr25_615212     ASom    G    A        0      0        2 
  25   chr25_615212     HCab    G    A        1      2        2 
  25   chr25_615212     HPrz    G    A        1      2        2 
  25   chr25_615212     ZBoe    G    A        0      0        2 
  25   chr25_615212     ZGre    G    A        0      0        2 
  25   chr25_615212     ZHar    G    A        0      0        2 
  25   chr25_615212   Sample    G    A        0      0        2 
  25   chr25_626024     AAsi    C    G        0      0        2 
  25   chr25_626024     AKia    C    G        0      0        2 
  25   chr25_626024     AOna    C    G        0      0        2 
  25   chr25_626024     ASom    C    G        0      0        2 
  25   chr25_626024     HCab    C    G        0      0        2 
  25   chr25_626024     HPrz    C    G        0      0        2 
  25   chr25_626024     ZBoe    C    G        0      0        2 
  25   chr25_626024     ZGre    C    G        0      0        2 
  25   chr25_626024     ZHar    C    G        1      2        2 
  25   chr25_626024   Sample    C    G        0      0        2 
  25   chr25_626102     AAsi    A    G        0      0        2 
  25   chr25_626102     AKia    A    G        0      0        2 
  25   chr25_626102     AOna    A    G        0      0        2 
  25   chr25_626102     ASom    A    G        0      0        2 
  25   chr25_626102     HCab    A    G        0      0        2 
  25   chr25_626102     HPrz    A    G        0      0        2 
  25   chr25_626102     ZBoe    A    G      0.5      1        2 
  25   chr25_626102     ZGre    A    G        0      0        2 
  25   chr25_626102     ZHar    A    G        0      0        2 
  25   chr25_626102   Sample    A    G        0      0        2 
  25   chr25_629183     AAsi    A    T        0      0        2 
  25   chr25_629183     AKia    A    T        1      2        2 
  25   chr25_629183     AOna    A    T        0      0        2 
  25   chr25_629183     ASom    A    T        0      0        2 
  25   chr25_629183     HCab    A    T        0      0        2 
  25   chr25_629183     HPrz    A    T        0      0        2 
  25   chr25_629183     ZBoe    A    T        0      0        2 
  25   chr25_629183     ZGre    A    T        0      0        2 
  25   chr25_629183     ZHar    A    T        0      0        2 
  25   chr25_629183   Sample    A    T        0      0        2 
  25   chr25_631324     AAsi    A    G        0      0        2 
  25   chr25_631324     AKia    A    G        0      0        2 
  25   chr25_631324     AOna    A    G        0      0        2 
  25   chr25_631324     ASom    A    G        0      0        2 
  25   chr25_631324     HCab    A    G        0      0        2 
  25   chr25_631324     HPrz    A    G        0      0        2 
  25   chr25_631324     ZBoe    A    G        0      0        2 
  25   chr25_631324     ZGre    A    G        0      0        2 
  25   chr25_631324     ZHar    A    G        1      2        2 
  25   chr25_631324   Sample    A    G        0      0        2 
  25   chr25_635340     AAsi    C    G        0      0        2 
  25   chr25_635340     AKia    C    G        0      0        2 
  25   chr25_635340     AOna    C    G        0      0        2 
  25   chr25_635340     ASom    C    G        0      0        2 
  25   chr25_635340     HCab    C    G        0      0        2 
  25   chr25_635340     HPrz    C    G        0      0        2 
  25   chr25_635340     ZBoe    C    G        1      2        2 
  25   chr25_635340     ZGre    C    G        1      2        2 
  25   chr25_635340     ZHar    C    G        1      2        2 
  25   chr25_635340   Sample    C    G        0      0        2 
  25   chr25_639598     AAsi    G    T        0      0        2 
  25   chr25_639598     AKia    G    T        0      0        2 
  25   chr25_639598     AOna    G    T        1      2        2 
  25   chr25_639598     ASom    G    T        0      0        2 
  25   chr25_639598     HCab    G    T        0      0        2 
  25   chr25_639598     HPrz    G    T        0      0        2 
  25   chr25_639598     ZBoe    G    T        0      0        2 
  25   chr25_639598     ZGre    G    T        0      0        2 
  25   chr25_639598     ZHar    G    T        0      0        2 
  25   chr25_639598   Sample    G    T        0      0        2 
  25   chr25_644125     AAsi    C    T        0      0        2 
  25   chr25_644125     AKia    C    T        0      0        2 
  25   chr25_644125     AOna    C    T        0      0        2 
  25   chr25_644125     ASom    C    T        0      0        2 
  25   chr25_644125     HCab    C    T        1      2        2 
  25   chr25_644125     HPrz    C    T        1      2        2 
  25   chr25_644125     ZBoe    C    T        0      0        2 
  25   chr25_644125     ZGre    C    T        0      0        2 
  25   chr25_644125     ZHar    C    T        0      0        2 
  25   chr25_644125   Sample    C    T        0      0        2 
  25   chr25_651806     AAsi    A    T        0      0        2 
  25   chr25_651806     AKia    A    T        0      0        2 
  25   chr25_651806     AOna    A    T        0      0        2 
  25   chr25_651806     ASom    A    T        0      0        2 
  25   chr25_651806     HCab    A    T        0      0        2 
  25   chr25_651806     HPrz    A    T        0      0        2 
  25   chr25_651806     ZBoe    A    T        1      2        2 
  25   chr25_651806     ZGre    A    T        0      0        2 
  25   chr25_651806     ZHar    A    T        0      0        2 
  25   chr25_651806   Sample    A    T        0      0        2 
  25   chr25_652857     AAsi    G    A        0      0        2 
  25   chr25_652857     AKia    G    A        0      0        2 
  25   chr25_652857     AOna    G    A        0      0        2 
  25   chr25_652857     ASom    G    A        0      0        2 
  25   chr25_652857     HCab    G    A        1      2        2 
  25   chr25_652857     HPrz    G    A        1      2        2 
  25   chr25_652857     ZBoe    G    A        0      0        2 
  25   chr25_652857     ZGre    G    A        0      0        2 
  25   chr25_652857     ZHar    G    A        0      0        2 
  25   chr25_652857   Sample    G    A        0      0        2 
  25   chr25_656172     AAsi    A    G        0      0        2 
  25   chr25_656172     AKia    A    G        0      0        2 
  25   chr25_656172     AOna    A    G        0      0        2 
  25   chr25_656172     ASom    A    G        0      0        2 
  25   chr25_656172     HCab    A    G        0      0        2 
  25   chr25_656172     HPrz    A    G        0      0        2 
  25   chr25_656172     ZBoe    A    G        1      2        2 
  25   chr25_656172     ZGre    A    G        1      2        2 
  25   chr25_656172     ZHar    A    G        0      0        2 
  25   chr25_656172   Sample    A    G        0      0        2 
  25   chr25_658576     AAsi    C    T        0      0        2 
  25   chr25_658576     AKia    C    T        0      0        2 
  25   chr25_658576     AOna    C    T        0      0        2 
  25   chr25_658576     ASom    C    T        0      0        2 
  25   chr25_658576     HCab    C    T        1      2        2 
  25   chr25_658576     HPrz    C    T        1      2        2 
  25   chr25_658576     ZBoe    C    T        0      0        2 
  25   chr25_658576     ZGre    C    T        0      0        2 
  25   chr25_658576     ZHar    C    T        0      0        2 
  25   chr25_658576   Sample    C    T        0      0        2 
  25   chr25_666199     AAsi    A    G        0      0        2 
  25   chr25_666199     AKia    A    G        1      2        2 
  25   chr25_666199     AOna    A    G        0      0        2 
  25   chr25_666199     ASom    A    G        0      0        2 
  25   chr25_666199     HCab    A    G        0      0        2 
  25   chr25_666199     HPrz    A    G        0      0        2 
  25   chr25_666199     ZBoe    A    G        0      0        2 
  25   chr25_666199     ZGre    A    G        0      0        2 
  25   chr25_666199     ZHar    A    G        0      0        2 
  25   chr25_666199   Sample    A    G        0      0        2 
  25   chr25_687526     AAsi    G    C        1      2        2 
  25   chr25_687526     AKia    G    C        0      0        2 
  25   chr25_687526     AOna    G    C        0      0        2 
  25   chr25_687526     ASom    G    C        1      2        2 
  25   chr25_687526     HCab    G    C        0      0        2 
  25   chr25_687526     HPrz    G    C        0      0        2 
  25   chr25_687526     ZBoe    G    C        0      0        2 
  25   chr25_687526     ZGre    G    C        0      0        2 
  25   chr25_687526     ZHar    G    C        0      0        2 
  25   chr25_687526   Sample    G    C        1      2        2 
  25   chr25_693944     AAsi    C    T        0      0        2 
  25   chr25_693944     AKia    C    T        0      0        2 
  25   chr25_693944     AOna    C    T        0      0        2 
  25   chr25_693944     ASom    C    T        0      0        2 
  25   chr25_693944     HCab    C    T        1      2        2 
  25   chr25_693944     HPrz    C    T        1      2        2 
  25   chr25_693944     ZBoe    C    T        0      0        2 
  25   chr25_693944     ZGre    C    T        0      0        2 
  25   chr25_693944     ZHar    C    T        0      0        2 
  25   chr25_693944   Sample    C    T        0      0        2 
  25   chr25_695672     AAsi    C    G        0      0        2 
  25   chr25_695672     AKia    C    G        0      0        2 
  25   chr25_695672     AOna    C    G        0      0        2 
  25   chr25_695672     ASom    C    G        0      0        2 
  25   chr25_695672     HCab    C    G        0      0        2 
  25   chr25_695672     HPrz    C    G        0      0        2 
  25   chr25_695672     ZBoe    C    G      0.5      1        2 
  25   chr25_695672     ZGre    C    G        1      2        2 
  25   chr25_695672     ZHar    C    G        0      0        2 
  25   chr25_695672   Sample    C    G        0      0        2 
  25   chr25_698886     AAsi    G    C        0      0        2 
  25   chr25_698886     AKia    G    C        0      0        2 
  25   chr25_698886     AOna    G    C        0      0        2 
  25   chr25_698886     ASom    G    C        0      0        2 
  25   chr25_698886     HCab    G    C        1      2        2 
  25   chr25_698886     HPrz    G    C        1      2        2 
  25   chr25_698886     ZBoe    G    C        0      0        2 
  25   chr25_698886     ZGre    G    C        0      0        2 
  25   chr25_698886     ZHar    G    C        0      0        2 
  25   chr25_698886   Sample    G    C        0      0        2 
  25   chr25_706249     AAsi    T    C        0      0        2 
  25   chr25_706249     AKia    T    C        0      0        2 
  25   chr25_706249     AOna    T    C        0      0        2 
  25   chr25_706249     ASom    T    C        0      0        2 
  25   chr25_706249     HCab    T    C        0      0        2 
  25   chr25_706249     HPrz    T    C        0      0        2 
  25   chr25_706249     ZBoe    T    C      0.5      1        2 
  25   chr25_706249     ZGre    T    C        0      0        2 
  25   chr25_706249     ZHar    T    C        0      0        2 
  25   chr25_706249   Sample    T    C        0      0        2 
  25   chr25_707284     AAsi    T    C        0      0        2 
  25   chr25_707284     AKia    T    C        0      0        2 
  25   chr25_707284     AOna    T    C        0      0        2 
  25   chr25_707284     ASom    T    C        0      0        2 
  25   chr25_707284     HCab    T    C        0      0        2 
  25   chr25_707284     HPrz    T    C        0      0        2 
  25   chr25_707284     ZBoe    T    C        0      0        2 
  25   chr25_707284     ZGre    T    C        0      0        2 
  25   chr25_707284     ZHar    T    C        1      2        2 
  25   chr25_707284   Sample    T    C        0      0        2 
  25   chr25_719156     AAsi    A    C      0.5      1        2 
  25   chr25_719156     AKia    A    C        0      0        2 
  25   chr25_719156     AOna    A    C        0      0        2 
  25   chr25_719156     ASom    A    C        1      2        2 
  25   chr25_719156     HCab    A    C        0      0        2 
  25   chr25_719156     HPrz    A    C        0      0        2 
  25   chr25_719156     ZBoe    A    C        0      0        2 
  25   chr25_719156     ZGre    A    C        0      0        2 
  25   chr25_719156     ZHar    A    C        0      0        2 
  25   chr25_719156   Sample    A    C        0      0        2 
  25   chr25_729683     AAsi    A    G        0      0        2 
  25   chr25_729683     AKia    A    G        0      0        2 
  25   chr25_729683     AOna    A    G        0      0        2 
  25   chr25_729683     ASom    A    G        0      0        2 
  25   chr25_729683     HCab    A    G        1      2        2 
  25   chr25_729683     HPrz    A    G        1      2        2 
  25   chr25_729683     ZBoe    A    G        0      0        2 
  25   chr25_729683     ZGre    A    G        0      0        2 
  25   chr25_729683     ZHar    A    G        0      0        2 
  25   chr25_729683   Sample    A    G        0      0        2 
  25   chr25_735634     AAsi    A    G        1      2        2 
  25   chr25_735634     AKia    A    G        1      2        2 
  25   chr25_735634     AOna    A    G        1      2        2 
  25   chr25_735634     ASom    A    G        1      2        2 
  25   chr25_735634     HCab    A    G        0      0        2 
  25   chr25_735634     HPrz    A    G        0      0        2 
  25   chr25_735634     ZBoe    A    G        0      0        2 
  25   chr25_735634     ZGre    A    G        0      0        2 
  25   chr25_735634     ZHar    A    G        0      0        2 
  25   chr25_735634   Sample    A    G        1      2        2 
  25   chr25_751467     AAsi    T    C      0.5      1        2 
  25   chr25_751467     AKia    T    C        0      0        2 
  25   chr25_751467     AOna    T    C        0      0        2 
  25   chr25_751467     ASom    T    C        0      0        2 
  25   chr25_751467     HCab    T    C        0      0        2 
  25   chr25_751467     HPrz    T    C        0      0        2 
  25   chr25_751467     ZBoe    T    C        0      0        2 
  25   chr25_751467     ZGre    T    C        0      0        2 
  25   chr25_751467     ZHar    T    C        0      0        2 
  25   chr25_751467   Sample    T    C        1      2        2 
  25   chr25_752279     AAsi    A    G        0      0        2 
  25   chr25_752279     AKia    A    G        0      0        2 
  25   chr25_752279     AOna    A    G        0      0        2 
  25   chr25_752279     ASom    A    G        0      0        2 
  25   chr25_752279     HCab    A    G        1      2        2 
  25   chr25_752279     HPrz    A    G        1      2        2 
  25   chr25_752279     ZBoe    A    G        0      0        2 
  25   chr25_752279     ZGre    A    G        0      0        2 
  25   chr25_752279     ZHar    A    G        0      0        2 
  25   chr25_752279   Sample    A    G        0      0        2 
  25   chr25_756780     AAsi    T    C        1      2        2 
  25   chr25_756780     AKia    T    C        0      0        2 
  25   chr25_756780     AOna    T    C        0      0        2 
  25   chr25_756780     ASom    T    C        1      2        2 
  25   chr25_756780     HCab    T    C        0      0        2 
  25   chr25_756780     HPrz    T    C        0      0        2 
  25   chr25_756780     ZBoe    T    C        0      0        2 
  25   chr25_756780     ZGre    T    C        0      0        2 
  25   chr25_756780     ZHar    T    C        0      0        2 
  25   chr25_756780   Sample    T    C        1      2        2 
  25   chr25_756812     AAsi    T    C        0      0        2 
  25   chr25_756812     AKia    T    C        0      0        2 
  25   chr25_756812     AOna    T    C        0      0        2 
  25   chr25_756812     ASom    T    C        0      0        2 
  25   chr25_756812     HCab    T    C        0      0        2 
  25   chr25_756812     HPrz    T    C        0      0        2 
  25   chr25_756812     ZBoe    T    C        0      0        2 
  25   chr25_756812     ZGre    T    C        1      2        2 
  25   chr25_756812     ZHar    T    C        0      0        2 
  25   chr25_756812   Sample    T    C        0      0        2 
  25   chr25_762422     AAsi    T    C        0      0        2 
  25   chr25_762422     AKia    T    C        0      0        2 
  25   chr25_762422     AOna    T    C        1      2        2 
  25   chr25_762422     ASom    T    C        0      0        2 
  25   chr25_762422     HCab    T    C        0      0        2 
  25   chr25_762422     HPrz    T    C        0      0        2 
  25   chr25_762422     ZBoe    T    C        0      0        2 
  25   chr25_762422     ZGre    T    C        0      0        2 
  25   chr25_762422     ZHar    T    C        0      0        2 
  25   chr25_762422   Sample    T    C        0      0        2 
  25   chr25_764480     AAsi    A    G        1      2        2 
  25   chr25_764480     AKia    A    G        1      2        2 
  25   chr25_764480     AOna    A    G        1      2        2 
  25   chr25_764480     ASom    A    G        1      2        2 
  25   chr25_764480     HCab    A    G        0      0        2 
  25   chr25_764480     HPrz    A    G        0      0        2 
  25   chr25_764480     ZBoe    A    G        0      0        2 
  25   chr25_764480     ZGre    A    G        0      0        2 
  25   chr25_764480     ZHar    A    G        0      0        2 
  25   chr25_764480   Sample    A    G        1      2        2 
  25   chr25_766041     AAsi    C    G        0      0        2 
  25   chr25_766041     AKia    C    G        0      0        2 
  25   chr25_766041     AOna    C    G        0      0        2 
  25   chr25_766041     ASom    C    G        0      0        2 
  25   chr25_766041     HCab    C    G        1      2        2 
  25   chr25_766041     HPrz    C    G        1      2        2 
  25   chr25_766041     ZBoe    C    G        0      0        2 
  25   chr25_766041     ZGre    C    G        0      0        2 
  25   chr25_766041     ZHar    C    G        0      0        2 
  25   chr25_766041   Sample    C    G        0      0        2 
  25   chr25_767132     AAsi    T    A        0      0        2 
  25   chr25_767132     AKia    T    A        0      0        2 
  25   chr25_767132     AOna    T    A        0      0        2 
  25   chr25_767132     ASom    T    A        0      0        2 
  25   chr25_767132     HCab    T    A        1      2        2 
  25   chr25_767132     HPrz    T    A        1      2        2 
  25   chr25_767132     ZBoe    T    A        0      0        2 
  25   chr25_767132     ZGre    T    A        0      0        2 
  25   chr25_767132     ZHar    T    A        0      0        2 
  25   chr25_767132   Sample    T    A        0      0        2 
  25   chr25_769486     AAsi    A    G        0      0        2 
  25   chr25_769486     AKia    A    G        0      0        2 
  25   chr25_769486     AOna    A    G        1      2        2 
  25   chr25_769486     ASom    A    G        0      0        2 
  25   chr25_769486     HCab    A    G        0      0        2 
  25   chr25_769486     HPrz    A    G        0      0        2 
  25   chr25_769486     ZBoe    A    G        0      0        2 
  25   chr25_769486     ZGre    A    G        0      0        2 
  25   chr25_769486     ZHar    A    G        0      0        2 
  25   chr25_769486   Sample    A    G        0      0        2 
  25   chr25_772843     AAsi    A    C        0      0        2 
  25   chr25_772843     AKia    A    C        0      0        2 
  25   chr25_772843     AOna    A    C        0      0        2 
  25   chr25_772843     ASom    A    C        0      0        2 
  25   chr25_772843     HCab    A    C        1      2        2 
  25   chr25_772843     HPrz    A    C        1      2        2 
  25   chr25_772843     ZBoe    A    C        0      0        2 
  25   chr25_772843     ZGre    A    C        0      0        2 
  25   chr25_772843     ZHar    A    C        0      0        2 
  25   chr25_772843   Sample    A    C        0      0        2 
  25   chr25_773182     AAsi    G    T        0      0        2 
  25   chr25_773182     AKia    G    T        0      0        2 
  25   chr25_773182     AOna    G    T        0      0        2 
  25   chr25_773182     ASom    G    T        0      0        2 
  25   chr25_773182     HCab    G    T        1      2        2 
  25   chr25_773182     HPrz    G    T        1      2        2 
  25   chr25_773182     ZBoe    G    T        0      0        2 
  25   chr25_773182     ZGre    G    T        0      0        2 
  25   chr25_773182     ZHar    G    T        0      0        2 
  25   chr25_773182   Sample    G    T        0      0        2 
  25   chr25_779334     AAsi    T    A        0      0        2 
  25   chr25_779334     AKia    T    A        0      0        2 
  25   chr25_779334     AOna    T    A        0      0        2 
  25   chr25_779334     ASom    T    A        0      0        2 
  25   chr25_779334     HCab    T    A        0      0        2 
  25   chr25_779334     HPrz    T    A        0      0        2 
  25   chr25_779334     ZBoe    T    A        1      2        2 
  25   chr25_779334     ZGre    T    A        1      2        2 
  25   chr25_779334     ZHar    T    A        1      2        2 
  25   chr25_779334   Sample    T    A        0      0        2 
  25   chr25_783749     AAsi    T    C        1      2        2 
  25   chr25_783749     AKia    T    C        0      0        2 
  25   chr25_783749     AOna    T    C        0      0        2 
  25   chr25_783749     ASom    T    C        1      2        2 
  25   chr25_783749     HCab    T    C        0      0        2 
  25   chr25_783749     HPrz    T    C        0      0        2 
  25   chr25_783749     ZBoe    T    C        0      0        2 
  25   chr25_783749     ZGre    T    C        0      0        2 
  25   chr25_783749     ZHar    T    C        0      0        2 
  25   chr25_783749   Sample    T    C        1      2        2 
  25   chr25_788757     AAsi    T    C      0.5      1        2 
  25   chr25_788757     AKia    T    C        0      0        2 
  25   chr25_788757     AOna    T    C        0      0        2 
  25   chr25_788757     ASom    T    C        0      0        2 
  25   chr25_788757     HCab    T    C        0      0        2 
  25   chr25_788757     HPrz    T    C        0      0        2 
  25   chr25_788757     ZBoe    T    C        0      0        2 
  25   chr25_788757     ZGre    T    C        0      0        2 
  25   chr25_788757     ZHar    T    C        0      0        2 
  25   chr25_788757   Sample    T    C        0      0        2 
  25   chr25_796315     AAsi    T    C        0      0        2 
  25   chr25_796315     AKia    T    C        0      0        2 
  25   chr25_796315     AOna    T    C        0      0        2 
  25   chr25_796315     ASom    T    C        0      0        2 
  25   chr25_796315     HCab    T    C        0      0        2 
  25   chr25_796315     HPrz    T    C        0      0        2 
  25   chr25_796315     ZBoe    T    C        0      0        2 
  25   chr25_796315     ZGre    T    C        0      0        2 
  25   chr25_796315     ZHar    T    C        1      2        2 
  25   chr25_796315   Sample    T    C        0      0        2 
  25   chr25_804392     AAsi    A    G        0      0        2 
  25   chr25_804392     AKia    A    G        0      0        2 
  25   chr25_804392     AOna    A    G        0      0        2 
  25   chr25_804392     ASom    A    G        0      0        2 
  25   chr25_804392     HCab    A    G        0      0        2 
  25   chr25_804392     HPrz    A    G        0      0        2 
  25   chr25_804392     ZBoe    A    G        0      0        2 
  25   chr25_804392     ZGre    A    G        1      2        2 
  25   chr25_804392     ZHar    A    G        0      0        2 
  25   chr25_804392   Sample    A    G        0      0        2 
  25   chr25_806384     AAsi    G    C        0      0        2 
  25   chr25_806384     AKia    G    C        0      0        2 
  25   chr25_806384     AOna    G    C        0      0        2 
  25   chr25_806384     ASom    G    C        0      0        2 
  25   chr25_806384     HCab    G    C        1      2        2 
  25   chr25_806384     HPrz    G    C        1      2        2 
  25   chr25_806384     ZBoe    G    C        0      0        2 
  25   chr25_806384     ZGre    G    C        0      0        2 
  25   chr25_806384     ZHar    G    C        0      0        2 
  25   chr25_806384   Sample    G    C        0      0        2 
  25   chr25_810878     AAsi    G    A        0      0        2 
  25   chr25_810878     AKia    G    A        1      2        2 
  25   chr25_810878     AOna    G    A        0      0        2 
  25   chr25_810878     ASom    G    A        0      0        2 
  25   chr25_810878     HCab    G    A        0      0        2 
  25   chr25_810878     HPrz    G    A        0      0        2 
  25   chr25_810878     ZBoe    G    A        0      0        2 
  25   chr25_810878     ZGre    G    A        0      0        2 
  25   chr25_810878     ZHar    G    A        0      0        2 
  25   chr25_810878   Sample    G    A        0      0        2 
  25   chr25_812043     AAsi    G    T        0      0        2 
  25   chr25_812043     AKia    G    T        0      0        2 
  25   chr25_812043     AOna    G    T        0      0        2 
  25   chr25_812043     ASom    G    T        0      0        2 
  25   chr25_812043     HCab    G    T        0      0        2 
  25   chr25_812043     HPrz    G    T        0      0        2 
  25   chr25_812043     ZBoe    G    T        0      0        2 
  25   chr25_812043     ZGre    G    T        0      0        2 
  25   chr25_812043     ZHar    G    T        1      2        2 
  25   chr25_812043   Sample    G    T        0      0        2 
  25   chr25_813336     AAsi    T    C        0      0        2 
  25   chr25_813336     AKia    T    C        0      0        2 
  25   chr25_813336     AOna    T    C        0      0        2 
  25   chr25_813336     ASom    T    C        0      0        2 
  25   chr25_813336     HCab    T    C        1      2        2 
  25   chr25_813336     HPrz    T    C        1      2        2 
  25   chr25_813336     ZBoe    T    C        0      0        2 
  25   chr25_813336     ZGre    T    C        0      0        2 
  25   chr25_813336     ZHar    T    C        0      0        2 
  25   chr25_813336   Sample    T    C        0      0        2 
  25   chr25_818979     AAsi    G    A        0      0        2 
  25   chr25_818979     AKia    G    A        0      0        2 
  25   chr25_818979     AOna    G    A        0      0        2 
  25   chr25_818979     ASom    G    A        0      0        2 
  25   chr25_818979     HCab    G    A        0      0        2 
  25   chr25_818979     HPrz    G    A        0      0        2 
  25   chr25_818979     ZBoe    G    A        0      0        2 
  25   chr25_818979     ZGre    G    A        0      0        2 
  25   chr25_818979     ZHar    G    A        1      2        2 
  25   chr25_818979   Sample    G    A        0      0        2 
  25   chr25_830667     AAsi    C    A        0      0        2 
  25   chr25_830667     AKia    C    A        0      0        2 
  25   chr25_830667     AOna    C    A        0      0        2 
  25   chr25_830667     ASom    C    A        0      0        2 
  25   chr25_830667     HCab    C    A        0      0        2 
  25   chr25_830667     HPrz    C    A        0      0        2 
  25   chr25_830667     ZBoe    C    A        1      2        2 
  25   chr25_830667     ZGre    C    A        0      0        2 
  25   chr25_830667     ZHar    C    A        0      0        2 
  25   chr25_830667   Sample    C    A        0      0        2 
  25   chr25_831110     AAsi    T    C      0.5      1        2 
  25   chr25_831110     AKia    T    C        0      0        2 
  25   chr25_831110     AOna    T    C        0      0        2 
  25   chr25_831110     ASom    T    C        0      0        2 
  25   chr25_831110     HCab    T    C        0      0        2 
  25   chr25_831110     HPrz    T    C        0      0        2 
  25   chr25_831110     ZBoe    T    C        0      0        2 
  25   chr25_831110     ZGre    T    C        0      0        2 
  25   chr25_831110     ZHar    T    C        0      0        2 
  25   chr25_831110   Sample    T    C        0      0        2 
  25   chr25_831275     AAsi    A    G      0.5      1        2 
  25   chr25_831275     AKia    A    G        0      0        2 
  25   chr25_831275     AOna    A    G        0      0        2 
  25   chr25_831275     ASom    A    G        0      0        2 
  25   chr25_831275     HCab    A    G        0      0        2 
  25   chr25_831275     HPrz    A    G        0      0        2 
  25   chr25_831275     ZBoe    A    G        0      0        2 
  25   chr25_831275     ZGre    A    G        0      0        2 
  25   chr25_831275     ZHar    A    G        0      0        2 
  25   chr25_831275   Sample    A    G        0      0        2 
  25   chr25_835686     AAsi    C    T        0      0        2 
  25   chr25_835686     AKia    C    T        0      0        2 
  25   chr25_835686     AOna    C    T        0      0        2 
  25   chr25_835686     ASom    C    T        0      0        2 
  25   chr25_835686     HCab    C    T      0.5      1        2 
  25   chr25_835686     HPrz    C    T        1      2        2 
  25   chr25_835686     ZBoe    C    T        0      0        2 
  25   chr25_835686     ZGre    C    T        0      0        2 
  25   chr25_835686     ZHar    C    T        0      0        2 
  25   chr25_835686   Sample    C    T        0      0        2 
  25   chr25_840183     AAsi    C    G        1      2        2 
  25   chr25_840183     AKia    C    G        0      0        2 
  25   chr25_840183     AOna    C    G        0      0        2 
  25   chr25_840183     ASom    C    G        1      2        2 
  25   chr25_840183     HCab    C    G        0      0        2 
  25   chr25_840183     HPrz    C    G        0      0        2 
  25   chr25_840183     ZBoe    C    G        0      0        2 
  25   chr25_840183     ZGre    C    G        0      0        2 
  25   chr25_840183     ZHar    C    G        0      0        2 
  25   chr25_840183   Sample    C    G        1      2        2 
  25   chr25_840978     AAsi    A    G        0      0        2 
  25   chr25_840978     AKia    A    G        0      0        2 
  25   chr25_840978     AOna    A    G        0      0        2 
  25   chr25_840978     ASom    A    G        0      0        2 
  25   chr25_840978     HCab    A    G        0      0        2 
  25   chr25_840978     HPrz    A    G        0      0        2 
  25   chr25_840978     ZBoe    A    G        0      0        2 
  25   chr25_840978     ZGre    A    G      0.5      1        2 
  25   chr25_840978     ZHar    A    G        0      0        2 
  25   chr25_840978   Sample    A    G        0      0        2 
  25   chr25_843817     AAsi    A    G        0      0        2 
  25   chr25_843817     AKia    A    G        0      0        2 
  25   chr25_843817     AOna    A    G        0      0        2 
  25   chr25_843817     ASom    A    G        0      0        2 
  25   chr25_843817     HCab    A    G        0      0        2 
  25   chr25_843817     HPrz    A    G        0      0        2 
  25   chr25_843817     ZBoe    A    G        0      0        2 
  25   chr25_843817     ZGre    A    G        1      2        2 
  25   chr25_843817     ZHar    A    G        0      0        2 
  25   chr25_843817   Sample    A    G        0      0        2 
  25   chr25_845275     AAsi    T    C      0.5      1        2 
  25   chr25_845275     AKia    T    C        0      0        2 
  25   chr25_845275     AOna    T    C        0      0        2 
  25   chr25_845275     ASom    T    C        0      0        2 
  25   chr25_845275     HCab    T    C        0      0        2 
  25   chr25_845275     HPrz    T    C        0      0        2 
  25   chr25_845275     ZBoe    T    C        0      0        2 
  25   chr25_845275     ZGre    T    C        0      0        2 
  25   chr25_845275     ZHar    T    C        0      0        2 
  25   chr25_845275   Sample    T    C        1      2        2 
  25   chr25_845494     AAsi    T    C        0      0        2 
  25   chr25_845494     AKia    T    C        0      0        2 
  25   chr25_845494     AOna    T    C        0      0        2 
  25   chr25_845494     ASom    T    C        0      0        2 
  25   chr25_845494     HCab    T    C        1      2        2 
  25   chr25_845494     HPrz    T    C        1      2        2 
  25   chr25_845494     ZBoe    T    C        0      0        2 
  25   chr25_845494     ZGre    T    C        0      0        2 
  25   chr25_845494     ZHar    T    C        0      0        2 
  25   chr25_845494   Sample    T    C        0      0        2 
  25   chr25_855314     AAsi    A    G        0      0        2 
  25   chr25_855314     AKia    A    G        0      0        2 
  25   chr25_855314     AOna    A    G        0      0        2 
  25   chr25_855314     ASom    A    G        0      0        2 
  25   chr25_855314     HCab    A    G        1      2        2 
  25   chr25_855314     HPrz    A    G        1      2        2 
  25   chr25_855314     ZBoe    A    G        0      0        2 
  25   chr25_855314     ZGre    A    G        0      0        2 
  25   chr25_855314     ZHar    A    G        0      0        2 
  25   chr25_855314   Sample    A    G        0      0        2 
  25   chr25_857687     AAsi    C    T        0      0        2 
  25   chr25_857687     AKia    C    T        0      0        2 
  25   chr25_857687     AOna    C    T        0      0        2 
  25   chr25_857687     ASom    C    T        0      0        2 
  25   chr25_857687     HCab    C    T        1      2        2 
  25   chr25_857687     HPrz    C    T        1      2        2 
  25   chr25_857687     ZBoe    C    T        0      0        2 
  25   chr25_857687     ZGre    C    T        0      0        2 
  25   chr25_857687     ZHar    C    T        0      0        2 
  25   chr25_857687   Sample    C    T        0      0        2 
  25   chr25_858092     AAsi    C    T        0      0        2 
  25   chr25_858092     AKia    C    T        0      0        2 
  25   chr25_858092     AOna    C    T        0      0        2 
  25   chr25_858092     ASom    C    T        0      0        2 
  25   chr25_858092     HCab    C    T        1      2        2 
  25   chr25_858092     HPrz    C    T        0      0        2 
  25   chr25_858092     ZBoe    C    T        0      0        2 
  25   chr25_858092     ZGre    C    T        0      0        2 
  25   chr25_858092     ZHar    C    T        0      0        2 
  25   chr25_858092   Sample    C    T        0      0        2 
  25   chr25_877051     AAsi    A    G        0      0        2 
  25   chr25_877051     AKia    A    G        0      0        2 
  25   chr25_877051     AOna    A    G        0      0        2 
  25   chr25_877051     ASom    A    G        0      0        2 
  25   chr25_877051     HCab    A    G        0      0        2 
  25   chr25_877051     HPrz    A    G        0      0        2 
  25   chr25_877051     ZBoe    A    G        0      0        2 
  25   chr25_877051     ZGre    A    G        0      0        2 
  25   chr25_877051     ZHar    A    G        1      2        2 
  25   chr25_877051   Sample    A    G        0      0        2 
  25   chr25_885992     AAsi    G    A        0      0        2 
  25   chr25_885992     AKia    G    A        0      0        2 
  25   chr25_885992     AOna    G    A        0      0        2 
  25   chr25_885992     ASom    G    A        0      0        2 
  25   chr25_885992     HCab    G    A        1      2        2 
  25   chr25_885992     HPrz    G    A        1      2        2 
  25   chr25_885992     ZBoe    G    A        0      0        2 
  25   chr25_885992     ZGre    G    A        0      0        2 
  25   chr25_885992     ZHar    G    A        0      0        2 
  25   chr25_885992   Sample    G    A        0      0        2 
  25   chr25_894413     AAsi    C    T        0      0        2 
  25   chr25_894413     AKia    C    T        0      0        2 
  25   chr25_894413     AOna    C    T        0      0        2 
  25   chr25_894413     ASom    C    T        0      0        2 
  25   chr25_894413     HCab    C    T        1      2        2 
  25   chr25_894413     HPrz    C    T        1      2        2 
  25   chr25_894413     ZBoe    C    T        0      0        2 
  25   chr25_894413     ZGre    C    T        0      0        2 
  25   chr25_894413     ZHar    C    T        0      0        2 
  25   chr25_894413   Sample    C    T        0      0        2 
  25   chr25_907685     AAsi    G    A        0      0        2 
  25   chr25_907685     AKia    G    A        0      0        2 
  25   chr25_907685     AOna    G    A        1      2        2 
  25   chr25_907685     ASom    G    A        0      0        2 
  25   chr25_907685     HCab    G    A        0      0        2 
  25   chr25_907685     HPrz    G    A        0      0        2 
  25   chr25_907685     ZBoe    G    A        0      0        2 
  25   chr25_907685     ZGre    G    A        0      0        2 
  25   chr25_907685     ZHar    G    A        0      0        2 
  25   chr25_907685   Sample    G    A        0      0        2 
  25   chr25_908910     AAsi    G    A        0      0        2 
  25   chr25_908910     AKia    G    A        0      0        2 
  25   chr25_908910     AOna    G    A        0      0        2 
  25   chr25_908910     ASom    G    A        0      0        2 
  25   chr25_908910     HCab    G    A      0.5      1        2 
  25   chr25_908910     HPrz    G    A        0      0        2 
  25   chr25_908910     ZBoe    G    A        0      0        2 
  25   chr25_908910     ZGre    G    A        0      0        2 
  25   chr25_908910     ZHar    G    A        0      0        2 
  25   chr25_908910   Sample    G    A        0      0        2 
  25   chr25_909377     AAsi    T    C        0      0        2 
  25   chr25_909377     AKia    T    C        0      0        2 
  25   chr25_909377     AOna    T    C        0      0        2 
  25   chr25_909377     ASom    T    C        1      2        2 
  25   chr25_909377     HCab    T    C        0      0        2 
  25   chr25_909377     HPrz    T    C        0      0        2 
  25   chr25_909377     ZBoe    T    C        0      0        2 
  25   chr25_909377     ZGre    T    C        0      0        2 
  25   chr25_909377     ZHar    T    C        0      0        2 
  25   chr25_909377   Sample    T    C        0      0        2 
  25   chr25_910875     AAsi    C    T        0      0        2 
  25   chr25_910875     AKia    C    T        0      0        2 
  25   chr25_910875     AOna    C    T        0      0        2 
  25   chr25_910875     ASom    C    T        0      0        2 
  25   chr25_910875     HCab    C    T        0      0        2 
  25   chr25_910875     HPrz    C    T        0      0        2 
  25   chr25_910875     ZBoe    C    T        0      0        2 
  25   chr25_910875     ZGre    C    T        0      0        2 
  25   chr25_910875     ZHar    C    T        1      2        2 
  25   chr25_910875   Sample    C    T        0      0        2 
  25   chr25_911947     AAsi    T    C        0      0        2 
  25   chr25_911947     AKia    T    C        0      0        2 
  25   chr25_911947     AOna    T    C        0      0        2 
  25   chr25_911947     ASom    T    C        0      0        2 
  25   chr25_911947     HCab    T    C        1      2        2 
  25   chr25_911947     HPrz    T    C        1      2        2 
  25   chr25_911947     ZBoe    T    C        0      0        2 
  25   chr25_911947     ZGre    T    C        0      0        2 
  25   chr25_911947     ZHar    T    C        0      0        2 
  25   chr25_911947   Sample    T    C        0      0        2 
  25   chr25_917455     AAsi    T    C        0      0        2 
  25   chr25_917455     AKia    T    C        0      0        2 
  25   chr25_917455     AOna    T    C        0      0        2 
  25   chr25_917455     ASom    T    C        0      0        2 
  25   chr25_917455     HCab    T    C      0.5      1        2 
  25   chr25_917455     HPrz    T    C        1      2        2 
  25   chr25_917455     ZBoe    T    C        0      0        2 
  25   chr25_917455     ZGre    T    C        0      0        2 
  25   chr25_917455     ZHar    T    C        0      0        2 
  25   chr25_917455   Sample    T    C        0      0        2 
  25   chr25_920917     AAsi    A    G        0      0        2 
  25   chr25_920917     AKia    A    G        0      0        2 
  25   chr25_920917     AOna    A    G        0      0        2 
  25   chr25_920917     ASom    A    G        0      0        2 
  25   chr25_920917     HCab    A    G        0      0        2 
  25   chr25_920917     HPrz    A    G        0      0        2 
  25   chr25_920917     ZBoe    A    G        0      0        2 
  25   chr25_920917     ZGre    A    G        1      2        2 
  25   chr25_920917     ZHar    A    G        0      0        2 
  25   chr25_920917   Sample    A    G        0      0        2 
  25   chr25_921272     AAsi    A    G        0      0        2 
  25   chr25_921272     AKia    A    G        1      2        2 
  25   chr25_921272     AOna    A    G        1      2        2 
  25   chr25_921272     ASom    A    G        0      0        2 
  25   chr25_921272     HCab    A    G        0      0        2 
  25   chr25_921272     HPrz    A    G        0      0        2 
  25   chr25_921272     ZBoe    A    G        0      0        2 
  25   chr25_921272     ZGre    A    G        0      0        2 
  25   chr25_921272     ZHar    A    G        0      0        2 
  25   chr25_921272   Sample    A    G        0      0        2 
  25   chr25_923253     AAsi    C    A        0      0        2 
  25   chr25_923253     AKia    C    A        0      0        2 
  25   chr25_923253     AOna    C    A        0      0        2 
  25   chr25_923253     ASom    C    A        0      0        2 
  25   chr25_923253     HCab    C    A        0      0        2 
  25   chr25_923253     HPrz    C    A        0      0        2 
  25   chr25_923253     ZBoe    C    A        1      2        2 
  25   chr25_923253     ZGre    C    A        1      2        2 
  25   chr25_923253     ZHar    C    A        1      2        2 
  25   chr25_923253   Sample    C    A        0      0        2 
  25   chr25_930267     AAsi    C    T        0      0        2 
  25   chr25_930267     AKia    C    T        0      0        2 
  25   chr25_930267     AOna    C    T        0      0        2 
  25   chr25_930267     ASom    C    T        0      0        2 
  25   chr25_930267     HCab    C    T        1      2        2 
  25   chr25_930267     HPrz    C    T        1      2        2 
  25   chr25_930267     ZBoe    C    T        0      0        2 
  25   chr25_930267     ZGre    C    T        0      0        2 
  25   chr25_930267     ZHar    C    T        0      0        2 
  25   chr25_930267   Sample    C    T        0      0        2 
  25   chr25_934786     AAsi    C    T        0      0        2 
  25   chr25_934786     AKia    C    T        0      0        2 
  25   chr25_934786     AOna    C    T        0      0        2 
  25   chr25_934786     ASom    C    T        0      0        2 
  25   chr25_934786     HCab    C    T        1      2        2 
  25   chr25_934786     HPrz    C    T        1      2        2 
  25   chr25_934786     ZBoe    C    T        0      0        2 
  25   chr25_934786     ZGre    C    T        0      0        2 
  25   chr25_934786     ZHar    C    T        0      0        2 
  25   chr25_934786   Sample    C    T        0      0        2 
  25   chr25_938436     AAsi    G    A        0      0        2 
  25   chr25_938436     AKia    G    A        0      0        2 
  25   chr25_938436     AOna    G    A        0      0        2 
  25   chr25_938436     ASom    G    A        0      0        2 
  25   chr25_938436     HCab    G    A        1      2        2 
  25   chr25_938436     HPrz    G    A        1      2        2 
  25   chr25_938436     ZBoe    G    A        0      0        2 
  25   chr25_938436     ZGre    G    A        0      0        2 
  25   chr25_938436     ZHar    G    A        0      0        2 
  25   chr25_938436   Sample    G    A        0      0        2 
  25   chr25_941514     AAsi    A    G        0      0        2 
  25   chr25_941514     AKia    A    G        0      0        2 
  25   chr25_941514     AOna    A    G        0      0        2 
  25   chr25_941514     ASom    A    G        0      0        2 
  25   chr25_941514     HCab    A    G        0      0        2 
  25   chr25_941514     HPrz    A    G        0      0        2 
  25   chr25_941514     ZBoe    A    G      0.5      1        2 
  25   chr25_941514     ZGre    A    G        0      0        2 
  25   chr25_941514     ZHar    A    G        0      0        2 
  25   chr25_941514   Sample    A    G        0      0        2 
  25   chr25_941586     AAsi    A    G        0      0        2 
  25   chr25_941586     AKia    A    G        0      0        2 
  25   chr25_941586     AOna    A    G        0      0        2 
  25   chr25_941586     ASom    A    G        0      0        2 
  25   chr25_941586     HCab    A    G        0      0        2 
  25   chr25_941586     HPrz    A    G        0      0        2 
  25   chr25_941586     ZBoe    A    G        0      0        2 
  25   chr25_941586     ZGre    A    G        0      0        2 
  25   chr25_941586     ZHar    A    G        1      2        2 
  25   chr25_941586   Sample    A    G        0      0        2 
  25   chr25_944460     AAsi    T    A        0      0        2 
  25   chr25_944460     AKia    T    A        0      0        2 
  25   chr25_944460     AOna    T    A        0      0        2 
  25   chr25_944460     ASom    T    A        0      0        2 
  25   chr25_944460     HCab    T    A        1      2        2 
  25   chr25_944460     HPrz    T    A        1      2        2 
  25   chr25_944460     ZBoe    T    A        0      0        2 
  25   chr25_944460     ZGre    T    A        0      0        2 
  25   chr25_944460     ZHar    T    A        0      0        2 
  25   chr25_944460   Sample    T    A        0      0        2 
  25   chr25_946182     AAsi    T    C        0      0        2 
  25   chr25_946182     AKia    T    C        0      0        2 
  25   chr25_946182     AOna    T    C        0      0        2 
  25   chr25_946182     ASom    T    C        0      0        2 
  25   chr25_946182     HCab    T    C        0      0        2 
  25   chr25_946182     HPrz    T    C        0      0        2 
  25   chr25_946182     ZBoe    T    C      0.5      1        2 
  25   chr25_946182     ZGre    T    C        0      0        2 
  25   chr25_946182     ZHar    T    C        0      0        2 
  25   chr25_946182   Sample    T    C        0      0        2 
  25   chr25_947648     AAsi    G    A        0      0        2 
  25   chr25_947648     AKia    G    A        1      2        2 
  25   chr25_947648     AOna    G    A        1      2        2 
  25   chr25_947648     ASom    G    A        0      0        2 
  25   chr25_947648     HCab    G    A        0      0        2 
  25   chr25_947648     HPrz    G    A        0      0        2 
  25   chr25_947648     ZBoe    G    A        0      0        2 
  25   chr25_947648     ZGre    G    A        0      0        2 
  25   chr25_947648     ZHar    G    A        0      0        2 
  25   chr25_947648   Sample    G    A        0      0        2 
  25   chr25_951126     AAsi    G    C        1      2        2 
  25   chr25_951126     AKia    G    C        1      2        2 
  25   chr25_951126     AOna    G    C        1      2        2 
  25   chr25_951126     ASom    G    C        1      2        2 
  25   chr25_951126     HCab    G    C        0      0        2 
  25   chr25_951126     HPrz    G    C        0      0        2 
  25   chr25_951126     ZBoe    G    C        0      0        2 
  25   chr25_951126     ZGre    G    C        0      0        2 
  25   chr25_951126     ZHar    G    C        0      0        2 
  25   chr25_951126   Sample    G    C        1      2        2 
  25   chr25_955342     AAsi    T    C        0      0        2 
  25   chr25_955342     AKia    T    C        0      0        2 
  25   chr25_955342     AOna    T    C        0      0        2 
  25   chr25_955342     ASom    T    C        0      0        2 
  25   chr25_955342     HCab    T    C        0      0        2 
  25   chr25_955342     HPrz    T    C        0      0        2 
  25   chr25_955342     ZBoe    T    C        1      2        2 
  25   chr25_955342     ZGre    T    C        1      2        2 
  25   chr25_955342     ZHar    T    C        1      2        2 
  25   chr25_955342   Sample    T    C        0      0        2 
  25   chr25_956149     AAsi    T    G        0      0        2 
  25   chr25_956149     AKia    T    G        0      0        2 
  25   chr25_956149     AOna    T    G        0      0        2 
  25   chr25_956149     ASom    T    G        0      0        2 
  25   chr25_956149     HCab    T    G        1      2        2 
  25   chr25_956149     HPrz    T    G        1      2        2 
  25   chr25_956149     ZBoe    T    G        0      0        2 
  25   chr25_956149     ZGre    T    G        0      0        2 
  25   chr25_956149     ZHar    T    G        1      2        2 
  25   chr25_956149   Sample    T    G        0      0        2 
  25   chr25_960614     AAsi    C    T        1      2        2 
  25   chr25_960614     AKia    C    T        0      0        2 
  25   chr25_960614     AOna    C    T        0      0        2 
  25   chr25_960614     ASom    C    T        1      2        2 
  25   chr25_960614     HCab    C    T        0      0        2 
  25   chr25_960614     HPrz    C    T        0      0        2 
  25   chr25_960614     ZBoe    C    T        0      0        2 
  25   chr25_960614     ZGre    C    T        0      0        2 
  25   chr25_960614     ZHar    C    T        0      0        2 
  25   chr25_960614   Sample    C    T        1      2        2 
  25   chr25_973824     AAsi    T    C        0      0        2 
  25   chr25_973824     AKia    T    C        0      0        2 
  25   chr25_973824     AOna    T    C        0      0        2 
  25   chr25_973824     ASom    T    C        0      0        2 
  25   chr25_973824     HCab    T    C        0      0        2 
  25   chr25_973824     HPrz    T    C        0      0        2 
  25   chr25_973824     ZBoe    T    C        0      0        2 
  25   chr25_973824     ZGre    T    C        0      0        2 
  25   chr25_973824     ZHar    T    C        1      2        2 
  25   chr25_973824   Sample    T    C        0      0        2 
  25   chr25_976190     AAsi    G    T        1      2        2 
  25   chr25_976190     AKia    G    T        1      2        2 
  25   chr25_976190     AOna    G    T        1      2        2 
  25   chr25_976190     ASom    G    T        1      2        2 
  25   chr25_976190     HCab    G    T        0      0        2 
  25   chr25_976190     HPrz    G    T        0      0        2 
  25   chr25_976190     ZBoe    G    T        0      0        2 
  25   chr25_976190     ZGre    G    T        0      0        2 
  25   chr25_976190     ZHar    G    T        0      0        2 
  25   chr25_976190   Sample    G    T        1      2        2 
  25   chr25_986654     AAsi    A    G        0      0        2 
  25   chr25_986654     AKia    A    G        0      0        2 
  25   chr25_986654     AOna    A    G        0      0        2 
  25   chr25_986654     ASom    A    G        0      0        2 
  25   chr25_986654     HCab    A    G        1      2        2 
  25   chr25_986654     HPrz    A    G        1      2        2 
  25   chr25_986654     ZBoe    A    G        0      0        2 
  25   chr25_986654     ZGre    A    G        0      0        2 
  25   chr25_986654     ZHar    A    G        0      0        2 
  25   chr25_986654   Sample    A    G        0      0        2 
  25   chr25_988816     AAsi    A    T        0      0        2 
  25   chr25_988816     AKia    A    T        1      2        2 
  25   chr25_988816     AOna    A    T        1      2        2 
  25   chr25_988816     ASom    A    T        0      0        2 
  25   chr25_988816     HCab    A    T        0      0        2 
  25   chr25_988816     HPrz    A    T        0      0        2 
  25   chr25_988816     ZBoe    A    T        0      0        2 
  25   chr25_988816     ZGre    A    T        0      0        2 
  25   chr25_988816     ZHar    A    T        0      0        2 
  25   chr25_988816   Sample    A    T        0      0        2 
  25   chr25_989007     AAsi    T    C        0      0        2 
  25   chr25_989007     AKia    T    C        0      0        2 
  25   chr25_989007     AOna    T    C        0      0        2 
  25   chr25_989007     ASom    T    C        0      0        2 
  25   chr25_989007     HCab    T    C        0      0        2 
  25   chr25_989007     HPrz    T    C        0      0        2 
  25   chr25_989007     ZBoe    T    C        0      0        2 
  25   chr25_989007     ZGre    T    C        1      2        2 
  25   chr25_989007     ZHar    T    C        0      0        2 
  25   chr25_989007   Sample    T    C        0      0        2 
  25   chr25_989796     AAsi    T    C      0.5      1        2 
  25   chr25_989796     AKia    T    C        0      0        2 
  25   chr25_989796     AOna    T    C        0      0        2 
  25   chr25_989796     ASom    T    C        0      0        2 
  25   chr25_989796     HCab    T    C        0      0        2 
  25   chr25_989796     HPrz    T    C        0      0        2 
  25   chr25_989796     ZBoe    T    C        0      0        2 
  25   chr25_989796     ZGre    T    C        0      0        2 
  25   chr25_989796     ZHar    T    C        0      0        2 
  25   chr25_989796   Sample    T    C        0      0        2 
  25   chr25_993921     AAsi    T    G        0      0        2 
  25   chr25_993921     AKia    T    G        1      2        2 
  25   chr25_993921     AOna    T    G        0      0        2 
  25   chr25_993921     ASom    T    G        0      0        2 
  25   chr25_993921     HCab    T    G        0      0        2 
  25   chr25_993921     HPrz    T    G        0      0        2 
  25   chr25_993921     ZBoe    T    G        0      0        2 
  25   chr25_993921     ZGre    T    G        0      0        2 
  25   chr25_993921     ZHar    T    G        0      0        2 
  25   chr25_993921   Sample    T    G        0      0        2 
  25  chr25_1004630     AAsi    C    A        0      0        2 
  25  chr25_1004630     AKia    C    A        1      2        2 
  25  chr25_1004630     AOna    C    A        1      2        2 
  25  chr25_1004630     ASom    C    A        0      0        2 
  25  chr25_1004630     HCab    C    A        0      0        2 
  25  chr25_1004630     HPrz    C    A        0      0        2 
  25  chr25_1004630     ZBoe    C    A        0      0        2 
  25  chr25_1004630     ZGre    C    A        0      0        2 
  25  chr25_1004630     ZHar    C    A        1      2        2 
  25  chr25_1004630   Sample    C    A        0      0        2 
  25  chr25_1023461     AAsi    G    A        0      0        2 
  25  chr25_1023461     AKia    G    A        0      0        2 
  25  chr25_1023461     AOna    G    A        0      0        2 
  25  chr25_1023461     ASom    G    A        0      0        2 
  25  chr25_1023461     HCab    G    A        1      2        2 
  25  chr25_1023461     HPrz    G    A        1      2        2 
  25  chr25_1023461     ZBoe    G    A        0      0        2 
  25  chr25_1023461     ZGre    G    A        0      0        2 
  25  chr25_1023461     ZHar    G    A        0      0        2 
  25  chr25_1023461   Sample    G    A        0      0        2 
  25  chr25_1025177     AAsi    T    C        0      0        2 
  25  chr25_1025177     AKia    T    C        0      0        2 
  25  chr25_1025177     AOna    T    C        0      0        2 
  25  chr25_1025177     ASom    T    C        0      0        2 
  25  chr25_1025177     HCab    T    C        0      0        2 
  25  chr25_1025177     HPrz    T    C        0      0        2 
  25  chr25_1025177     ZBoe    T    C        0      0        2 
  25  chr25_1025177     ZGre    T    C        0      0        2 
  25  chr25_1025177     ZHar    T    C        1      2        2 
  25  chr25_1025177   Sample    T    C        0      0        2 
  25  chr25_1032026     AAsi    C    A        0      0        2 
  25  chr25_1032026     AKia    C    A        0      0        2 
  25  chr25_1032026     AOna    C    A        0      0        2 
  25  chr25_1032026     ASom    C    A        0      0        2 
  25  chr25_1032026     HCab    C    A        1      2        2 
  25  chr25_1032026     HPrz    C    A        1      2        2 
  25  chr25_1032026     ZBoe    C    A        0      0        2 
  25  chr25_1032026     ZGre    C    A        0      0        2 
  25  chr25_1032026     ZHar    C    A        0      0        2 
  25  chr25_1032026   Sample    C    A        0      0        2 
  25  chr25_1034820     AAsi    A    G        0      0        2 
  25  chr25_1034820     AKia    A    G        0      0        2 
  25  chr25_1034820     AOna    A    G        0      0        2 
  25  chr25_1034820     ASom    A    G        0      0        2 
  25  chr25_1034820     HCab    A    G        1      2        2 
  25  chr25_1034820     HPrz    A    G        1      2        2 
  25  chr25_1034820     ZBoe    A    G        0      0        2 
  25  chr25_1034820     ZGre    A    G        0      0        2 
  25  chr25_1034820     ZHar    A    G        0      0        2 
  25  chr25_1034820   Sample    A    G        0      0        2 
  25  chr25_1036630     AAsi    C    T        0      0        2 
  25  chr25_1036630     AKia    C    T        0      0        2 
  25  chr25_1036630     AOna    C    T        0      0        2 
  25  chr25_1036630     ASom    C    T        0      0        2 
  25  chr25_1036630     HCab    C    T        1      2        2 
  25  chr25_1036630     HPrz    C    T        1      2        2 
  25  chr25_1036630     ZBoe    C    T        0      0        2 
  25  chr25_1036630     ZGre    C    T        0      0        2 
  25  chr25_1036630     ZHar    C    T        0      0        2 
  25  chr25_1036630   Sample    C    T        0      0        2 
  25  chr25_1043687     AAsi    T    C        0      0        2 
  25  chr25_1043687     AKia    T    C        0      0        2 
  25  chr25_1043687     AOna    T    C        0      0        2 
  25  chr25_1043687     ASom    T    C        0      0        2 
  25  chr25_1043687     HCab    T    C      0.5      1        2 
  25  chr25_1043687     HPrz    T    C        0      0        2 
  25  chr25_1043687     ZBoe    T    C        0      0        2 
  25  chr25_1043687     ZGre    T    C        0      0        2 
  25  chr25_1043687     ZHar    T    C        0      0        2 
  25  chr25_1043687   Sample    T    C        0      0        2 
  25  chr25_1045834     AAsi    T    C        0      0        2 
  25  chr25_1045834     AKia    T    C        0      0        2 
  25  chr25_1045834     AOna    T    C        0      0        2 
  25  chr25_1045834     ASom    T    C        0      0        2 
  25  chr25_1045834     HCab    T    C        0      0        2 
  25  chr25_1045834     HPrz    T    C        0      0        2 
  25  chr25_1045834     ZBoe    T    C        0      0        2 
  25  chr25_1045834     ZGre    T    C      0.5      1        2 
  25  chr25_1045834     ZHar    T    C        0      0        2 
  25  chr25_1045834   Sample    T    C        0      0        2 
  25  chr25_1054191     AAsi    T    C        0      0        2 
  25  chr25_1054191     AKia    T    C        0      0        2 
  25  chr25_1054191     AOna    T    C        0      0        2 
  25  chr25_1054191     ASom    T    C        0      0        2 
  25  chr25_1054191     HCab    T    C        1      2        2 
  25  chr25_1054191     HPrz    T    C        1      2        2 
  25  chr25_1054191     ZBoe    T    C        0      0        2 
  25  chr25_1054191     ZGre    T    C        0      0        2 
  25  chr25_1054191     ZHar    T    C        0      0        2 
  25  chr25_1054191   Sample    T    C        0      0        2 
  25  chr25_1057236     AAsi    A    G        0      0        2 
  25  chr25_1057236     AKia    A    G        0      0        2 
  25  chr25_1057236     AOna    A    G        0      0        2 
  25  chr25_1057236     ASom    A    G        0      0        2 
  25  chr25_1057236     HCab    A    G        1      2        2 
  25  chr25_1057236     HPrz    A    G        1      2        2 
  25  chr25_1057236     ZBoe    A    G        0      0        2 
  25  chr25_1057236     ZGre    A    G        0      0        2 
  25  chr25_1057236     ZHar    A    G        0      0        2 
  25  chr25_1057236   Sample    A    G        0      0        2 
  25  chr25_1058734     AAsi    T    C        0      0        2 
  25  chr25_1058734     AKia    T    C        0      0        2 
  25  chr25_1058734     AOna    T    C        0      0        2 
  25  chr25_1058734     ASom    T    C        0      0        2 
  25  chr25_1058734     HCab    T    C        1      2        2 
  25  chr25_1058734     HPrz    T    C        1      2        2 
  25  chr25_1058734     ZBoe    T    C        0      0        2 
  25  chr25_1058734     ZGre    T    C        0      0        2 
  25  chr25_1058734     ZHar    T    C        0      0        2 
  25  chr25_1058734   Sample    T    C        0      0        2 
  25  chr25_1059381     AAsi    T    C        0      0        2 
  25  chr25_1059381     AKia    T    C        0      0        2 
  25  chr25_1059381     AOna    T    C        0      0        2 
  25  chr25_1059381     ASom    T    C        0      0        2 
  25  chr25_1059381     HCab    T    C        0      0        2 
  25  chr25_1059381     HPrz    T    C      0.5      1        2 
  25  chr25_1059381     ZBoe    T    C        0      0        2 
  25  chr25_1059381     ZGre    T    C        0      0        2 
  25  chr25_1059381     ZHar    T    C        0      0        2 
  25  chr25_1059381   Sample    T    C        0      0        2 
  25  chr25_1059488     AAsi    A    C        0      0        2 
  25  chr25_1059488     AKia    A    C        0      0        2 
  25  chr25_1059488     AOna    A    C        0      0        2 
  25  chr25_1059488     ASom    A    C        0      0        2 
  25  chr25_1059488     HCab    A    C        1      2        2 
  25  chr25_1059488     HPrz    A    C        1      2        2 
  25  chr25_1059488     ZBoe    A    C        0      0        2 
  25  chr25_1059488     ZGre    A    C        0      0        2 
  25  chr25_1059488     ZHar    A    C        0      0        2 
  25  chr25_1059488   Sample    A    C        0      0        2 
  25  chr25_1063120     AAsi    A    G        0      0        2 
  25  chr25_1063120     AKia    A    G        1      2        2 
  25  chr25_1063120     AOna    A    G        1      2        2 
  25  chr25_1063120     ASom    A    G        0      0        2 
  25  chr25_1063120     HCab    A    G        0      0        2 
  25  chr25_1063120     HPrz    A    G        0      0        2 
  25  chr25_1063120     ZBoe    A    G        0      0        2 
  25  chr25_1063120     ZGre    A    G        0      0        2 
  25  chr25_1063120     ZHar    A    G        0      0        2 
  25  chr25_1063120   Sample    A    G        0      0        2 
  25  chr25_1079279     AAsi    A    G        0      0        2 
  25  chr25_1079279     AKia    A    G        0      0        2 
  25  chr25_1079279     AOna    A    G        0      0        2 
  25  chr25_1079279     ASom    A    G        0      0        2 
  25  chr25_1079279     HCab    A    G        1      2        2 
  25  chr25_1079279     HPrz    A    G        1      2        2 
  25  chr25_1079279     ZBoe    A    G        0      0        2 
  25  chr25_1079279     ZGre    A    G        0      0        2 
  25  chr25_1079279     ZHar    A    G        0      0        2 
  25  chr25_1079279   Sample    A    G        0      0        2 
  25  chr25_1079888     AAsi    T    C        0      0        2 
  25  chr25_1079888     AKia    T    C        0      0        2 
  25  chr25_1079888     AOna    T    C      0.5      1        2 
  25  chr25_1079888     ASom    T    C        0      0        2 
  25  chr25_1079888     HCab    T    C        0      0        2 
  25  chr25_1079888     HPrz    T    C        0      0        2 
  25  chr25_1079888     ZBoe    T    C        0      0        2 
  25  chr25_1079888     ZGre    T    C        0      0        2 
  25  chr25_1079888     ZHar    T    C        0      0        2 
  25  chr25_1079888   Sample    T    C        0      0        2 
  25  chr25_1081691     AAsi    T    C        0      0        2 
  25  chr25_1081691     AKia    T    C        1      2        2 
  25  chr25_1081691     AOna    T    C        1      2        2 
  25  chr25_1081691     ASom    T    C        0      0        2 
  25  chr25_1081691     HCab    T    C        0      0        2 
  25  chr25_1081691     HPrz    T    C        0      0        2 
  25  chr25_1081691     ZBoe    T    C        0      0        2 
  25  chr25_1081691     ZGre    T    C        0      0        2 
  25  chr25_1081691     ZHar    T    C        0      0        2 
  25  chr25_1081691   Sample    T    C        0      0        2 
  25  chr25_1087598     AAsi    A    G        0      0        2 
  25  chr25_1087598     AKia    A    G        0      0        2 
  25  chr25_1087598     AOna    A    G        0      0        2 
  25  chr25_1087598     ASom    A    G        0      0        2 
  25  chr25_1087598     HCab    A    G        0      0        2 
  25  chr25_1087598     HPrz    A    G        0      0        2 
  25  chr25_1087598     ZBoe    A    G        0      0        2 
  25  chr25_1087598     ZGre    A    G        0      0        2 
  25  chr25_1087598     ZHar    A    G        1      2        2 
  25  chr25_1087598   Sample    A    G        0      0        2 
  25  chr25_1087951     AAsi    A    G        0      0        2 
  25  chr25_1087951     AKia    A    G        0      0        2 
  25  chr25_1087951     AOna    A    G        0      0        2 
  25  chr25_1087951     ASom    A    G        0      0        2 
  25  chr25_1087951     HCab    A    G        1      2        2 
  25  chr25_1087951     HPrz    A    G        1      2        2 
  25  chr25_1087951     ZBoe    A    G        0      0        2 
  25  chr25_1087951     ZGre    A    G        0      0        2 
  25  chr25_1087951     ZHar    A    G        0      0        2 
  25  chr25_1087951   Sample    A    G        0      0        2 
  25  chr25_1089519     AAsi    G    T        0      0        2 
  25  chr25_1089519     AKia    G    T        0      0        2 
  25  chr25_1089519     AOna    G    T        0      0        2 
  25  chr25_1089519     ASom    G    T        0      0        2 
  25  chr25_1089519     HCab    G    T        0      0        2 
  25  chr25_1089519     HPrz    G    T        0      0        2 
  25  chr25_1089519     ZBoe    G    T        0      0        2 
  25  chr25_1089519     ZGre    G    T        1      2        2 
  25  chr25_1089519     ZHar    G    T        0      0        2 
  25  chr25_1089519   Sample    G    T        0      0        2 
  25  chr25_1095076     AAsi    T    C        0      0        2 
  25  chr25_1095076     AKia    T    C        0      0        2 
  25  chr25_1095076     AOna    T    C        0      0        2 
  25  chr25_1095076     ASom    T    C        0      0        2 
  25  chr25_1095076     HCab    T    C        0      0        2 
  25  chr25_1095076     HPrz    T    C        0      0        2 
  25  chr25_1095076     ZBoe    T    C        0      0        2 
  25  chr25_1095076     ZGre    T    C        0      0        2 
  25  chr25_1095076     ZHar    T    C        1      2        2 
  25  chr25_1095076   Sample    T    C        0      0        2 
  25  chr25_1097549     AAsi    T    C        0      0        2 
  25  chr25_1097549     AKia    T    C        0      0        2 
  25  chr25_1097549     AOna    T    C      0.5      1        2 
  25  chr25_1097549     ASom    T    C        0      0        2 
  25  chr25_1097549     HCab    T    C        0      0        2 
  25  chr25_1097549     HPrz    T    C        0      0        2 
  25  chr25_1097549     ZBoe    T    C        0      0        2 
  25  chr25_1097549     ZGre    T    C        0      0        2 
  25  chr25_1097549     ZHar    T    C        0      0        2 
  25  chr25_1097549   Sample    T    C        0      0        2 
  25  chr25_1097726     AAsi    G    A        0      0        2 
  25  chr25_1097726     AKia    G    A        0      0        2 
  25  chr25_1097726     AOna    G    A        0      0        2 
  25  chr25_1097726     ASom    G    A        0      0        2 
  25  chr25_1097726     HCab    G    A        0      0        2 
  25  chr25_1097726     HPrz    G    A        0      0        2 
  25  chr25_1097726     ZBoe    G    A        0      0        2 
  25  chr25_1097726     ZGre    G    A        1      2        2 
  25  chr25_1097726     ZHar    G    A        0      0        2 
  25  chr25_1097726   Sample    G    A        0      0        2 
  25  chr25_1101321     AAsi    T    C        0      0        2 
  25  chr25_1101321     AKia    T    C        0      0        2 
  25  chr25_1101321     AOna    T    C        0      0        2 
  25  chr25_1101321     ASom    T    C        0      0        2 
  25  chr25_1101321     HCab    T    C      0.5      1        2 
  25  chr25_1101321     HPrz    T    C        1      2        2 
  25  chr25_1101321     ZBoe    T    C        0      0        2 
  25  chr25_1101321     ZGre    T    C        0      0        2 
  25  chr25_1101321     ZHar    T    C        0      0        2 
  25  chr25_1101321   Sample    T    C        0      0        2 
  25  chr25_1103033     AAsi    A    G        0      0        2 
  25  chr25_1103033     AKia    A    G        0      0        2 
  25  chr25_1103033     AOna    A    G        0      0        2 
  25  chr25_1103033     ASom    A    G        0      0        2 
  25  chr25_1103033     HCab    A    G        0      0        2 
  25  chr25_1103033     HPrz    A    G        0      0        2 
  25  chr25_1103033     ZBoe    A    G      0.5      1        2 
  25  chr25_1103033     ZGre    A    G        0      0        2 
  25  chr25_1103033     ZHar    A    G        0      0        2 
  25  chr25_1103033   Sample    A    G        0      0        2 
  25  chr25_1111464     AAsi    G    A        1      2        2 
  25  chr25_1111464     AKia    G    A        0      0        2 
  25  chr25_1111464     AOna    G    A        0      0        2 
  25  chr25_1111464     ASom    G    A        1      2        2 
  25  chr25_1111464     HCab    G    A        0      0        2 
  25  chr25_1111464     HPrz    G    A        0      0        2 
  25  chr25_1111464     ZBoe    G    A        0      0        2 
  25  chr25_1111464     ZGre    G    A        0      0        2 
  25  chr25_1111464     ZHar    G    A        0      0        2 
  25  chr25_1111464   Sample    G    A        0      0        2 
  25  chr25_1122926     AAsi    A    G        0      0        2 
  25  chr25_1122926     AKia    A    G        1      2        2 
  25  chr25_1122926     AOna    A    G        0      0        2 
  25  chr25_1122926     ASom    A    G        0      0        2 
  25  chr25_1122926     HCab    A    G        0      0        2 
  25  chr25_1122926     HPrz    A    G        0      0        2 
  25  chr25_1122926     ZBoe    A    G        0      0        2 
  25  chr25_1122926     ZGre    A    G        0      0        2 
  25  chr25_1122926     ZHar    A    G        0      0        2 
  25  chr25_1122926   Sample    A    G        0      0        2 
  25  chr25_1132145     AAsi    G    C        0      0        2 
  25  chr25_1132145     AKia    G    C        0      0        2 
  25  chr25_1132145     AOna    G    C        0      0        2 
  25  chr25_1132145     ASom    G    C        0      0        2 
  25  chr25_1132145     HCab    G    C        1      2        2 
  25  chr25_1132145     HPrz    G    C        1      2        2 
  25  chr25_1132145     ZBoe    G    C        0      0        2 
  25  chr25_1132145     ZGre    G    C        0      0        2 
  25  chr25_1132145     ZHar    G    C        0      0        2 
  25  chr25_1132145   Sample    G    C        0      0        2 
  25  chr25_1132909     AAsi    C    A        0      0        2 
  25  chr25_1132909     AKia    C    A        0      0        2 
  25  chr25_1132909     AOna    C    A        0      0        2 
  25  chr25_1132909     ASom    C    A        0      0        2 
  25  chr25_1132909     HCab    C    A        1      2        2 
  25  chr25_1132909     HPrz    C    A        1      2        2 
  25  chr25_1132909     ZBoe    C    A        0      0        2 
  25  chr25_1132909     ZGre    C    A        0      0        2 
  25  chr25_1132909     ZHar    C    A        0      0        2 
  25  chr25_1132909   Sample    C    A        0      0        2 
  25  chr25_1133711     AAsi    C    A        0      0        2 
  25  chr25_1133711     AKia    C    A        0      0        2 
  25  chr25_1133711     AOna    C    A        0      0        2 
  25  chr25_1133711     ASom    C    A        0      0        2 
  25  chr25_1133711     HCab    C    A        1      2        2 
  25  chr25_1133711     HPrz    C    A        1      2        2 
  25  chr25_1133711     ZBoe    C    A        0      0        2 
  25  chr25_1133711     ZGre    C    A        0      0        2 
  25  chr25_1133711     ZHar    C    A        0      0        2 
  25  chr25_1133711   Sample    C    A        0      0        2 
  25  chr25_1134177     AAsi    A    G        0      0        2 
  25  chr25_1134177     AKia    A    G        0      0        2 
  25  chr25_1134177     AOna    A    G        0      0        2 
  25  chr25_1134177     ASom    A    G        0      0        2 
  25  chr25_1134177     HCab    A    G        0      0        2 
  25  chr25_1134177     HPrz    A    G        0      0        2 
  25  chr25_1134177     ZBoe    A    G        0      0        2 
  25  chr25_1134177     ZGre    A    G      0.5      1        2 
  25  chr25_1134177     ZHar    A    G        0      0        2 
  25  chr25_1134177   Sample    A    G        0      0        2 
  25  chr25_1142030     AAsi    A    C        0      0        2 
  25  chr25_1142030     AKia    A    C        0      0        2 
  25  chr25_1142030     AOna    A    C        0      0        2 
  25  chr25_1142030     ASom    A    C        0      0        2 
  25  chr25_1142030     HCab    A    C        0      0        2 
  25  chr25_1142030     HPrz    A    C        0      0        2 
  25  chr25_1142030     ZBoe    A    C        0      0        2 
  25  chr25_1142030     ZGre    A    C        0      0        2 
  25  chr25_1142030     ZHar    A    C        1      2        2 
  25  chr25_1142030   Sample    A    C        0      0        2 
  25  chr25_1142915     AAsi    G    C        0      0        2 
  25  chr25_1142915     AKia    G    C        0      0        2 
  25  chr25_1142915     AOna    G    C        0      0        2 
  25  chr25_1142915     ASom    G    C        0      0        2 
  25  chr25_1142915     HCab    G    C        1      2        2 
  25  chr25_1142915     HPrz    G    C        1      2        2 
  25  chr25_1142915     ZBoe    G    C        0      0        2 
  25  chr25_1142915     ZGre    G    C        0      0        2 
  25  chr25_1142915     ZHar    G    C        0      0        2 
  25  chr25_1142915   Sample    G    C        0      0        2 
  25  chr25_1145115     AAsi    C    T        0      0        2 
  25  chr25_1145115     AKia    C    T        1      2        2 
  25  chr25_1145115     AOna    C    T        1      2        2 
  25  chr25_1145115     ASom    C    T        0      0        2 
  25  chr25_1145115     HCab    C    T        0      0        2 
  25  chr25_1145115     HPrz    C    T        0      0        2 
  25  chr25_1145115     ZBoe    C    T        0      0        2 
  25  chr25_1145115     ZGre    C    T        0      0        2 
  25  chr25_1145115     ZHar    C    T        0      0        2 
  25  chr25_1145115   Sample    C    T        0      0        2 
  25  chr25_1158196     AAsi    A    G        0      0        2 
  25  chr25_1158196     AKia    A    G        0      0        2 
  25  chr25_1158196     AOna    A    G        0      0        2 
  25  chr25_1158196     ASom    A    G        0      0        2 
  25  chr25_1158196     HCab    A    G        0      0        2 
  25  chr25_1158196     HPrz    A    G        0      0        2 
  25  chr25_1158196     ZBoe    A    G        0      0        2 
  25  chr25_1158196     ZGre    A    G        0      0        2 
  25  chr25_1158196     ZHar    A    G        1      2        2 
  25  chr25_1158196   Sample    A    G        0      0        2 
  25  chr25_1160462     AAsi    T    C      0.5      1        2 
  25  chr25_1160462     AKia    T    C        0      0        2 
  25  chr25_1160462     AOna    T    C        0      0        2 
  25  chr25_1160462     ASom    T    C        0      0        2 
  25  chr25_1160462     HCab    T    C        1      2        2 
  25  chr25_1160462     HPrz    T    C        1      2        2 
  25  chr25_1160462     ZBoe    T    C        0      0        2 
  25  chr25_1160462     ZGre    T    C        0      0        2 
  25  chr25_1160462     ZHar    T    C        0      0        2 
  25  chr25_1160462   Sample    T    C        1      2        2 
  25  chr25_1163695     AAsi    T    A        0      0        2 
  25  chr25_1163695     AKia    T    A        0      0        2 
  25  chr25_1163695     AOna    T    A        0      0        2 
  25  chr25_1163695     ASom    T    A        0      0        2 
  25  chr25_1163695     HCab    T    A        1      2        2 
  25  chr25_1163695     HPrz    T    A        1      2        2 
  25  chr25_1163695     ZBoe    T    A        0      0        2 
  25  chr25_1163695     ZGre    T    A        0      0        2 
  25  chr25_1163695     ZHar    T    A        0      0        2 
  25  chr25_1163695   Sample    T    A        0      0        2 
  25  chr25_1183026     AAsi    C    T        0      0        2 
  25  chr25_1183026     AKia    C    T        0      0        2 
  25  chr25_1183026     AOna    C    T        0      0        2 
  25  chr25_1183026     ASom    C    T        0      0        2 
  25  chr25_1183026     HCab    C    T        1      2        2 
  25  chr25_1183026     HPrz    C    T        1      2        2 
  25  chr25_1183026     ZBoe    C    T        0      0        2 
  25  chr25_1183026     ZGre    C    T        0      0        2 
  25  chr25_1183026     ZHar    C    T        0      0        2 
  25  chr25_1183026   Sample    C    T        0      0        2 
  25  chr25_1188354     AAsi    G    C        0      0        2 
  25  chr25_1188354     AKia    G    C        1      2        2 
  25  chr25_1188354     AOna    G    C        1      2        2 
  25  chr25_1188354     ASom    G    C        0      0        2 
  25  chr25_1188354     HCab    G    C        0      0        2 
  25  chr25_1188354     HPrz    G    C        0      0        2 
  25  chr25_1188354     ZBoe    G    C        0      0        2 
  25  chr25_1188354     ZGre    G    C        0      0        2 
  25  chr25_1188354     ZHar    G    C        0      0        2 
  25  chr25_1188354   Sample    G    C        0      0        2 
  25  chr25_1207008     AAsi    A    G        0      0        2 
  25  chr25_1207008     AKia    A    G        0      0        2 
  25  chr25_1207008     AOna    A    G        0      0        2 
  25  chr25_1207008     ASom    A    G        0      0        2 
  25  chr25_1207008     HCab    A    G        1      2        2 
  25  chr25_1207008     HPrz    A    G        1      2        2 
  25  chr25_1207008     ZBoe    A    G        0      0        2 
  25  chr25_1207008     ZGre    A    G        0      0        2 
  25  chr25_1207008     ZHar    A    G        0      0        2 
  25  chr25_1207008   Sample    A    G        0      0        2 
  25  chr25_1219661     AAsi    C    A        0      0        2 
  25  chr25_1219661     AKia    C    A        1      2        2 
  25  chr25_1219661     AOna    C    A        1      2        2 
  25  chr25_1219661     ASom    C    A        0      0        2 
  25  chr25_1219661     HCab    C    A        0      0        2 
  25  chr25_1219661     HPrz    C    A        0      0        2 
  25  chr25_1219661     ZBoe    C    A        0      0        2 
  25  chr25_1219661     ZGre    C    A        0      0        2 
  25  chr25_1219661     ZHar    C    A        0      0        2 
  25  chr25_1219661   Sample    C    A        0      0        2 
  25  chr25_1220925     AAsi    C    A        0      0        2 
  25  chr25_1220925     AKia    C    A        0      0        2 
  25  chr25_1220925     AOna    C    A        0      0        2 
  25  chr25_1220925     ASom    C    A        0      0        2 
  25  chr25_1220925     HCab    C    A        1      2        2 
  25  chr25_1220925     HPrz    C    A        1      2        2 
  25  chr25_1220925     ZBoe    C    A        0      0        2 
  25  chr25_1220925     ZGre    C    A        0      0        2 
  25  chr25_1220925     ZHar    C    A        0      0        2 
  25  chr25_1220925   Sample    C    A        0      0        2 
  25  chr25_1227225     AAsi    A    C        0      0        2 
  25  chr25_1227225     AKia    A    C        1      2        2 
  25  chr25_1227225     AOna    A    C        1      2        2 
  25  chr25_1227225     ASom    A    C        0      0        2 
  25  chr25_1227225     HCab    A    C        0      0        2 
  25  chr25_1227225     HPrz    A    C        0      0        2 
  25  chr25_1227225     ZBoe    A    C        0      0        2 
  25  chr25_1227225     ZGre    A    C        0      0        2 
  25  chr25_1227225     ZHar    A    C        0      0        2 
  25  chr25_1227225   Sample    A    C        0      0        2 
  25  chr25_1237931     AAsi    A    G        0      0        2 
  25  chr25_1237931     AKia    A    G        0      0        2 
  25  chr25_1237931     AOna    A    G        0      0        2 
  25  chr25_1237931     ASom    A    G        0      0        2 
  25  chr25_1237931     HCab    A    G        1      2        2 
  25  chr25_1237931     HPrz    A    G        0      0        2 
  25  chr25_1237931     ZBoe    A    G        0      0        2 
  25  chr25_1237931     ZGre    A    G        0      0        2 
  25  chr25_1237931     ZHar    A    G        0      0        2 
  25  chr25_1237931   Sample    A    G        0      0        2 
  25  chr25_1244086     AAsi    T    C        0      0        2 
  25  chr25_1244086     AKia    T    C        0      0        2 
  25  chr25_1244086     AOna    T    C        0      0        2 
  25  chr25_1244086     ASom    T    C        0      0        2 
  25  chr25_1244086     HCab    T    C        0      0        2 
  25  chr25_1244086     HPrz    T    C        0      0        2 
  25  chr25_1244086     ZBoe    T    C      0.5      1        2 
  25  chr25_1244086     ZGre    T    C        0      0        2 
  25  chr25_1244086     ZHar    T    C        0      0        2 
  25  chr25_1244086   Sample    T    C        0      0        2 
  25  chr25_1246566     AAsi    C    T        0      0        2 
  25  chr25_1246566     AKia    C    T        0      0        2 
  25  chr25_1246566     AOna    C    T        0      0        2 
  25  chr25_1246566     ASom    C    T        0      0        2 
  25  chr25_1246566     HCab    C    T        1      2        2 
  25  chr25_1246566     HPrz    C    T        1      2        2 
  25  chr25_1246566     ZBoe    C    T        0      0        2 
  25  chr25_1246566     ZGre    C    T        0      0        2 
  25  chr25_1246566     ZHar    C    T        0      0        2 
  25  chr25_1246566   Sample    C    T        0      0        2 
  25  chr25_1300756     AAsi    G    A        1      2        2 
  25  chr25_1300756     AKia    G    A        1      2        2 
  25  chr25_1300756     AOna    G    A        1      2        2 
  25  chr25_1300756     ASom    G    A        1      2        2 
  25  chr25_1300756     HCab    G    A        0      0        2 
  25  chr25_1300756     HPrz    G    A        0      0        2 
  25  chr25_1300756     ZBoe    G    A        0      0        2 
  25  chr25_1300756     ZGre    G    A        0      0        2 
  25  chr25_1300756     ZHar    G    A        0      0        2 
  25  chr25_1300756   Sample    G    A        1      2        2 
  25  chr25_1304874     AAsi    G    T        0      0        2 
  25  chr25_1304874     AKia    G    T        0      0        2 
  25  chr25_1304874     AOna    G    T        0      0        2 
  25  chr25_1304874     ASom    G    T        0      0        2 
  25  chr25_1304874     HCab    G    T        0      0        2 
  25  chr25_1304874     HPrz    G    T        0      0        2 
  25  chr25_1304874     ZBoe    G    T        0      0        2 
  25  chr25_1304874     ZGre    G    T        1      2        2 
  25  chr25_1304874     ZHar    G    T        1      2        2 
  25  chr25_1304874   Sample    G    T        0      0        2 
  25  chr25_1313877     AAsi    G    A        0      0        2 
  25  chr25_1313877     AKia    G    A        0      0        2 
  25  chr25_1313877     AOna    G    A        0      0        2 
  25  chr25_1313877     ASom    G    A        0      0        2 
  25  chr25_1313877     HCab    G    A        1      2        2 
  25  chr25_1313877     HPrz    G    A        1      2        2 
  25  chr25_1313877     ZBoe    G    A        0      0        2 
  25  chr25_1313877     ZGre    G    A        0      0        2 
  25  chr25_1313877     ZHar    G    A        0      0        2 
  25  chr25_1313877   Sample    G    A        0      0        2 
  25  chr25_1315630     AAsi    G    T        0      0        2 
  25  chr25_1315630     AKia    G    T        0      0        2 
  25  chr25_1315630     AOna    G    T        0      0        2 
  25  chr25_1315630     ASom    G    T        0      0        2 
  25  chr25_1315630     HCab    G    T        1      2        2 
  25  chr25_1315630     HPrz    G    T        1      2        2 
  25  chr25_1315630     ZBoe    G    T        0      0        2 
  25  chr25_1315630     ZGre    G    T        0      0        2 
  25  chr25_1315630     ZHar    G    T        0      0        2 
  25  chr25_1315630   Sample    G    T        0      0        2 
  25  chr25_1329951     AAsi    T    G        0      0        2 
  25  chr25_1329951     AKia    T    G        0      0        2 
  25  chr25_1329951     AOna    T    G        0      0        2 
  25  chr25_1329951     ASom    T    G        0      0        2 
  25  chr25_1329951     HCab    T    G        1      2        2 
  25  chr25_1329951     HPrz    T    G        1      2        2 
  25  chr25_1329951     ZBoe    T    G        0      0        2 
  25  chr25_1329951     ZGre    T    G        0      0        2 
  25  chr25_1329951     ZHar    T    G        0      0        2 
  25  chr25_1329951   Sample    T    G        0      0        2 
  25  chr25_1365633     AAsi    T    G        0      0        2 
  25  chr25_1365633     AKia    T    G        0      0        2 
  25  chr25_1365633     AOna    T    G        0      0        2 
  25  chr25_1365633     ASom    T    G        0      0        2 
  25  chr25_1365633     HCab    T    G        1      2        2 
  25  chr25_1365633     HPrz    T    G        1      2        2 
  25  chr25_1365633     ZBoe    T    G        0      0        2 
  25  chr25_1365633     ZGre    T    G        0      0        2 
  25  chr25_1365633     ZHar    T    G        0      0        2 
  25  chr25_1365633   Sample    T    G        0      0        2 
  25  chr25_1366620     AAsi    T    C        0      0        2 
  25  chr25_1366620     AKia    T    C        0      0        2 
  25  chr25_1366620     AOna    T    C        0      0        2 
  25  chr25_1366620     ASom    T    C        0      0        2 
  25  chr25_1366620     HCab    T    C        1      2        2 
  25  chr25_1366620     HPrz    T    C        1      2        2 
  25  chr25_1366620     ZBoe    T    C        0      0        2 
  25  chr25_1366620     ZGre    T    C        0      0        2 
  25  chr25_1366620     ZHar    T    C        0      0        2 
  25  chr25_1366620   Sample    T    C        1      2        2 
  25  chr25_1372034     AAsi    T    C        0      0        2 
  25  chr25_1372034     AKia    T    C        0      0        2 
  25  chr25_1372034     AOna    T    C        0      0        2 
  25  chr25_1372034     ASom    T    C        0      0        2 
  25  chr25_1372034     HCab    T    C        1      2        2 
  25  chr25_1372034     HPrz    T    C        1      2        2 
  25  chr25_1372034     ZBoe    T    C        0      0        2 
  25  chr25_1372034     ZGre    T    C        0      0        2 
  25  chr25_1372034     ZHar    T    C        0      0        2 
  25  chr25_1372034   Sample    T    C        0      0        2 
  25  chr25_1373828     AAsi    T    C        0      0        2 
  25  chr25_1373828     AKia    T    C        0      0        2 
  25  chr25_1373828     AOna    T    C        0      0        2 
  25  chr25_1373828     ASom    T    C        1      2        2 
  25  chr25_1373828     HCab    T    C        0      0        2 
  25  chr25_1373828     HPrz    T    C        0      0        2 
  25  chr25_1373828     ZBoe    T    C        0      0        2 
  25  chr25_1373828     ZGre    T    C        0      0        2 
  25  chr25_1373828     ZHar    T    C        0      0        2 
  25  chr25_1373828   Sample    T    C        0      0        2 
  25  chr25_1379478     AAsi    G    T        1      2        2 
  25  chr25_1379478     AKia    G    T        0      0        2 
  25  chr25_1379478     AOna    G    T        0      0        2 
  25  chr25_1379478     ASom    G    T        0      0        2 
  25  chr25_1379478     HCab    G    T        0      0        2 
  25  chr25_1379478     HPrz    G    T        0      0        2 
  25  chr25_1379478     ZBoe    G    T        0      0        2 
  25  chr25_1379478     ZGre    G    T        0      0        2 
  25  chr25_1379478     ZHar    G    T        0      0        2 
  25  chr25_1379478   Sample    G    T        1      2        2 
  25  chr25_1388048     AAsi    T    C        0      0        2 
  25  chr25_1388048     AKia    T    C        0      0        2 
  25  chr25_1388048     AOna    T    C        0      0        2 
  25  chr25_1388048     ASom    T    C        0      0        2 
  25  chr25_1388048     HCab    T    C        0      0        2 
  25  chr25_1388048     HPrz    T    C        0      0        2 
  25  chr25_1388048     ZBoe    T    C      0.5      1        2 
  25  chr25_1388048     ZGre    T    C        0      0        2 
  25  chr25_1388048     ZHar    T    C        0      0        2 
  25  chr25_1388048   Sample    T    C        0      0        2 
  25  chr25_1390262     AAsi    T    C        0      0        2 
  25  chr25_1390262     AKia    T    C        0      0        2 
  25  chr25_1390262     AOna    T    C        0      0        2 
  25  chr25_1390262     ASom    T    C        0      0        2 
  25  chr25_1390262     HCab    T    C        1      2        2 
  25  chr25_1390262     HPrz    T    C        0      0        2 
  25  chr25_1390262     ZBoe    T    C        0      0        2 
  25  chr25_1390262     ZGre    T    C        0      0        2 
  25  chr25_1390262     ZHar    T    C        0      0        2 
  25  chr25_1390262   Sample    T    C        1      2        2 
  25  chr25_1396699     AAsi    G    C        0      0        2 
  25  chr25_1396699     AKia    G    C        1      2        2 
  25  chr25_1396699     AOna    G    C        0      0        2 
  25  chr25_1396699     ASom    G    C        0      0        2 
  25  chr25_1396699     HCab    G    C        0      0        2 
  25  chr25_1396699     HPrz    G    C        0      0        2 
  25  chr25_1396699     ZBoe    G    C        0      0        2 
  25  chr25_1396699     ZGre    G    C        0      0        2 
  25  chr25_1396699     ZHar    G    C        0      0        2 
  25  chr25_1396699   Sample    G    C        0      0        2 
  25  chr25_1402193     AAsi    C    G        0      0        2 
  25  chr25_1402193     AKia    C    G        0      0        2 
  25  chr25_1402193     AOna    C    G        0      0        2 
  25  chr25_1402193     ASom    C    G        0      0        2 
  25  chr25_1402193     HCab    C    G        0      0        2 
  25  chr25_1402193     HPrz    C    G      0.5      1        2 
  25  chr25_1402193     ZBoe    C    G        0      0        2 
  25  chr25_1402193     ZGre    C    G        0      0        2 
  25  chr25_1402193     ZHar    C    G        0      0        2 
  25  chr25_1402193   Sample    C    G        0      0        2 
  25  chr25_1402572     AAsi    G    A        0      0        2 
  25  chr25_1402572     AKia    G    A        0      0        2 
  25  chr25_1402572     AOna    G    A        0      0        2 
  25  chr25_1402572     ASom    G    A        0      0        2 
  25  chr25_1402572     HCab    G    A        1      2        2 
  25  chr25_1402572     HPrz    G    A        0      0        2 
  25  chr25_1402572     ZBoe    G    A        0      0        2 
  25  chr25_1402572     ZGre    G    A        0      0        2 
  25  chr25_1402572     ZHar    G    A        0      0        2 
  25  chr25_1402572   Sample    G    A        0      0        2 
  25  chr25_1405338     AAsi    A    G        0      0        2 
  25  chr25_1405338     AKia    A    G        0      0        2 
  25  chr25_1405338     AOna    A    G        0      0        2 
  25  chr25_1405338     ASom    A    G        0      0        2 
  25  chr25_1405338     HCab    A    G        0      0        2 
  25  chr25_1405338     HPrz    A    G        0      0        2 
  25  chr25_1405338     ZBoe    A    G      0.5      1        2 
  25  chr25_1405338     ZGre    A    G        0      0        2 
  25  chr25_1405338     ZHar    A    G        0      0        2 
  25  chr25_1405338   Sample    A    G        0      0        2 
  25  chr25_1407343     AAsi    T    C        0      0        2 
  25  chr25_1407343     AKia    T    C        0      0        2 
  25  chr25_1407343     AOna    T    C        0      0        2 
  25  chr25_1407343     ASom    T    C        1      2        2 
  25  chr25_1407343     HCab    T    C        0      0        2 
  25  chr25_1407343     HPrz    T    C        0      0        2 
  25  chr25_1407343     ZBoe    T    C        0      0        2 
  25  chr25_1407343     ZGre    T    C        0      0        2 
  25  chr25_1407343     ZHar    T    C        0      0        2 
  25  chr25_1407343   Sample    T    C        0      0        2 
  25  chr25_1409154     AAsi    A    G        0      0        2 
  25  chr25_1409154     AKia    A    G        0      0        2 
  25  chr25_1409154     AOna    A    G        0      0        2 
  25  chr25_1409154     ASom    A    G        0      0        2 
  25  chr25_1409154     HCab    A    G        0      0        2 
  25  chr25_1409154     HPrz    A    G        0      0        2 
  25  chr25_1409154     ZBoe    A    G      0.5      1        2 
  25  chr25_1409154     ZGre    A    G        0      0        2 
  25  chr25_1409154     ZHar    A    G        0      0        2 
  25  chr25_1409154   Sample    A    G        0      0        2 
  25  chr25_1411197     AAsi    T    G        1      2        2 
  25  chr25_1411197     AKia    T    G        0      0        2 
  25  chr25_1411197     AOna    T    G        0      0        2 
  25  chr25_1411197     ASom    T    G        1      2        2 
  25  chr25_1411197     HCab    T    G        0      0        2 
  25  chr25_1411197     HPrz    T    G        0      0        2 
  25  chr25_1411197     ZBoe    T    G        0      0        2 
  25  chr25_1411197     ZGre    T    G        0      0        2 
  25  chr25_1411197     ZHar    T    G        0      0        2 
  25  chr25_1411197   Sample    T    G        1      2        2 
  25  chr25_1415035     AAsi    G    A        0      0        2 
  25  chr25_1415035     AKia    G    A        0      0        2 
  25  chr25_1415035     AOna    G    A        0      0        2 
  25  chr25_1415035     ASom    G    A        0      0        2 
  25  chr25_1415035     HCab    G    A        1      2        2 
  25  chr25_1415035     HPrz    G    A        1      2        2 
  25  chr25_1415035     ZBoe    G    A        0      0        2 
  25  chr25_1415035     ZGre    G    A        0      0        2 
  25  chr25_1415035     ZHar    G    A        0      0        2 
  25  chr25_1415035   Sample    G    A        0      0        2 
  25  chr25_1416958     AAsi    A    C        0      0        2 
  25  chr25_1416958     AKia    A    C        0      0        2 
  25  chr25_1416958     AOna    A    C        0      0        2 
  25  chr25_1416958     ASom    A    C        0      0        2 
  25  chr25_1416958     HCab    A    C        1      2        2 
  25  chr25_1416958     HPrz    A    C        1      2        2 
  25  chr25_1416958     ZBoe    A    C        0      0        2 
  25  chr25_1416958     ZGre    A    C        0      0        2 
  25  chr25_1416958     ZHar    A    C        0      0        2 
  25  chr25_1416958   Sample    A    C        0      0        2 
  25  chr25_1418226     AAsi    T    C        0      0        2 
  25  chr25_1418226     AKia    T    C        0      0        2 
  25  chr25_1418226     AOna    T    C        0      0        2 
  25  chr25_1418226     ASom    T    C        1      2        2 
  25  chr25_1418226     HCab    T    C        0      0        2 
  25  chr25_1418226     HPrz    T    C        0      0        2 
  25  chr25_1418226     ZBoe    T    C        0      0        2 
  25  chr25_1418226     ZGre    T    C        0      0        2 
  25  chr25_1418226     ZHar    T    C        0      0        2 
  25  chr25_1418226   Sample    T    C        0      0        2 
  25  chr25_1426526     AAsi    T    C        0      0        2 
  25  chr25_1426526     AKia    T    C        0      0        2 
  25  chr25_1426526     AOna    T    C        0      0        2 
  25  chr25_1426526     ASom    T    C        0      0        2 
  25  chr25_1426526     HCab    T    C        0      0        2 
  25  chr25_1426526     HPrz    T    C        0      0        2 
  25  chr25_1426526     ZBoe    T    C      0.5      1        2 
  25  chr25_1426526     ZGre    T    C        0      0        2 
  25  chr25_1426526     ZHar    T    C        0      0        2 
  25  chr25_1426526   Sample    T    C        0      0        2 
  25  chr25_1428069     AAsi    T    A        0      0        2 
  25  chr25_1428069     AKia    T    A        0      0        2 
  25  chr25_1428069     AOna    T    A        0      0        2 
  25  chr25_1428069     ASom    T    A        0      0        2 
  25  chr25_1428069     HCab    T    A        0      0        2 
  25  chr25_1428069     HPrz    T    A        0      0        2 
  25  chr25_1428069     ZBoe    T    A        0      0        2 
  25  chr25_1428069     ZGre    T    A        0      0        2 
  25  chr25_1428069     ZHar    T    A        1      2        2 
  25  chr25_1428069   Sample    T    A        0      0        2 
  25  chr25_1455033     AAsi    G    A        0      0        2 
  25  chr25_1455033     AKia    G    A        0      0        2 
  25  chr25_1455033     AOna    G    A        0      0        2 
  25  chr25_1455033     ASom    G    A        0      0        2 
  25  chr25_1455033     HCab    G    A        0      0        2 
  25  chr25_1455033     HPrz    G    A        0      0        2 
  25  chr25_1455033     ZBoe    G    A        0      0        2 
  25  chr25_1455033     ZGre    G    A        0      0        2 
  25  chr25_1455033     ZHar    G    A        1      2        2 
  25  chr25_1455033   Sample    G    A        0      0        2 
  25  chr25_1462676     AAsi    G    A        1      2        2 
  25  chr25_1462676     AKia    G    A        0      0        2 
  25  chr25_1462676     AOna    G    A        0      0        2 
  25  chr25_1462676     ASom    G    A        1      2        2 
  25  chr25_1462676     HCab    G    A        0      0        2 
  25  chr25_1462676     HPrz    G    A        0      0        2 
  25  chr25_1462676     ZBoe    G    A        0      0        2 
  25  chr25_1462676     ZGre    G    A        0      0        2 
  25  chr25_1462676     ZHar    G    A        0      0        2 
  25  chr25_1462676   Sample    G    A        1      2        2 
  25  chr25_1469118     AAsi    A    G        1      2        2 
  25  chr25_1469118     AKia    A    G        0      0        2 
  25  chr25_1469118     AOna    A    G        0      0        2 
  25  chr25_1469118     ASom    A    G        0      0        2 
  25  chr25_1469118     HCab    A    G        0      0        2 
  25  chr25_1469118     HPrz    A    G        0      0        2 
  25  chr25_1469118     ZBoe    A    G        0      0        2 
  25  chr25_1469118     ZGre    A    G        0      0        2 
  25  chr25_1469118     ZHar    A    G        0      0        2 
  25  chr25_1469118   Sample    A    G        1      2        2 
  25  chr25_1470819     AAsi    C    T        0      0        2 
  25  chr25_1470819     AKia    C    T        0      0        2 
  25  chr25_1470819     AOna    C    T        0      0        2 
  25  chr25_1470819     ASom    C    T        0      0        2 
  25  chr25_1470819     HCab    C    T        1      2        2 
  25  chr25_1470819     HPrz    C    T        1      2        2 
  25  chr25_1470819     ZBoe    C    T        0      0        2 
  25  chr25_1470819     ZGre    C    T        0      0        2 
  25  chr25_1470819     ZHar    C    T        0      0        2 
  25  chr25_1470819   Sample    C    T        0      0        2 
  25  chr25_1472353     AAsi    G    C        0      0        2 
  25  chr25_1472353     AKia    G    C        0      0        2 
  25  chr25_1472353     AOna    G    C        0      0        2 
  25  chr25_1472353     ASom    G    C        0      0        2 
  25  chr25_1472353     HCab    G    C        0      0        2 
  25  chr25_1472353     HPrz    G    C        0      0        2 
  25  chr25_1472353     ZBoe    G    C        0      0        2 
  25  chr25_1472353     ZGre    G    C        0      0        2 
  25  chr25_1472353     ZHar    G    C        1      2        2 
  25  chr25_1472353   Sample    G    C        0      0        2 
  25  chr25_1475938     AAsi    A    G        0      0        2 
  25  chr25_1475938     AKia    A    G        0      0        2 
  25  chr25_1475938     AOna    A    G        0      0        2 
  25  chr25_1475938     ASom    A    G        0      0        2 
  25  chr25_1475938     HCab    A    G        0      0        2 
  25  chr25_1475938     HPrz    A    G        0      0        2 
  25  chr25_1475938     ZBoe    A    G      0.5      1        2 
  25  chr25_1475938     ZGre    A    G        0      0        2 
  25  chr25_1475938     ZHar    A    G        0      0        2 
  25  chr25_1475938   Sample    A    G        0      0        2 
  25  chr25_1478814     AAsi    T    A        0      0        2 
  25  chr25_1478814     AKia    T    A        0      0        2 
  25  chr25_1478814     AOna    T    A        0      0        2 
  25  chr25_1478814     ASom    T    A        0      0        2 
  25  chr25_1478814     HCab    T    A        0      0        2 
  25  chr25_1478814     HPrz    T    A        0      0        2 
  25  chr25_1478814     ZBoe    T    A        0      0        2 
  25  chr25_1478814     ZGre    T    A        1      2        2 
  25  chr25_1478814     ZHar    T    A        0      0        2 
  25  chr25_1478814   Sample    T    A        0      0        2 
  25  chr25_1480703     AAsi    C    G        0      0        2 
  25  chr25_1480703     AKia    C    G        0      0        2 
  25  chr25_1480703     AOna    C    G        0      0        2 
  25  chr25_1480703     ASom    C    G        0      0        2 
  25  chr25_1480703     HCab    C    G        0      0        2 
  25  chr25_1480703     HPrz    C    G      0.5      1        2 
  25  chr25_1480703     ZBoe    C    G        0      0        2 
  25  chr25_1480703     ZGre    C    G        0      0        2 
  25  chr25_1480703     ZHar    C    G        0      0        2 
  25  chr25_1480703   Sample    C    G        0      0        2 
  25  chr25_1487971     AAsi    C    T      0.5      1        2 
  25  chr25_1487971     AKia    C    T        0      0        2 
  25  chr25_1487971     AOna    C    T        0      0        2 
  25  chr25_1487971     ASom    C    T        0      0        2 
  25  chr25_1487971     HCab    C    T        0      0        2 
  25  chr25_1487971     HPrz    C    T        0      0        2 
  25  chr25_1487971     ZBoe    C    T        0      0        2 
  25  chr25_1487971     ZGre    C    T        0      0        2 
  25  chr25_1487971     ZHar    C    T        0      0        2 
  25  chr25_1487971   Sample    C    T        0      0        2 
  25  chr25_1502101     AAsi    T    C        0      0        2 
  25  chr25_1502101     AKia    T    C        0      0        2 
  25  chr25_1502101     AOna    T    C        0      0        2 
  25  chr25_1502101     ASom    T    C        0      0        2 
  25  chr25_1502101     HCab    T    C        0      0        2 
  25  chr25_1502101     HPrz    T    C      0.5      1        2 
  25  chr25_1502101     ZBoe    T    C        0      0        2 
  25  chr25_1502101     ZGre    T    C        0      0        2 
  25  chr25_1502101     ZHar    T    C        0      0        2 
  25  chr25_1502101   Sample    T    C        0      0        2 
  25  chr25_1506221     AAsi    C    T        0      0        2 
  25  chr25_1506221     AKia    C    T        0      0        2 
  25  chr25_1506221     AOna    C    T      0.5      1        2 
  25  chr25_1506221     ASom    C    T        0      0        2 
  25  chr25_1506221     HCab    C    T        0      0        2 
  25  chr25_1506221     HPrz    C    T        0      0        2 
  25  chr25_1506221     ZBoe    C    T        0      0        2 
  25  chr25_1506221     ZGre    C    T        0      0        2 
  25  chr25_1506221     ZHar    C    T        0      0        2 
  25  chr25_1506221   Sample    C    T        0      0        2 
  25  chr25_1518918     AAsi    T    C        0      0        2 
  25  chr25_1518918     AKia    T    C        0      0        2 
  25  chr25_1518918     AOna    T    C        0      0        2 
  25  chr25_1518918     ASom    T    C        0      0        2 
  25  chr25_1518918     HCab    T    C        0      0        2 
  25  chr25_1518918     HPrz    T    C        0      0        2 
  25  chr25_1518918     ZBoe    T    C        1      2        2 
  25  chr25_1518918     ZGre    T    C        1      2        2 
  25  chr25_1518918     ZHar    T    C        1      2        2 
  25  chr25_1518918   Sample    T    C        0      0        2 
  25  chr25_1519149     AAsi    T    G        0      0        2 
  25  chr25_1519149     AKia    T    G        0      0        2 
  25  chr25_1519149     AOna    T    G        0      0        2 
  25  chr25_1519149     ASom    T    G        0      0        2 
  25  chr25_1519149     HCab    T    G        0      0        2 
  25  chr25_1519149     HPrz    T    G        0      0        2 
  25  chr25_1519149     ZBoe    T    G        0      0        2 
  25  chr25_1519149     ZGre    T    G        0      0        2 
  25  chr25_1519149     ZHar    T    G        1      2        2 
  25  chr25_1519149   Sample    T    G        0      0        2 
  25  chr25_1533998     AAsi    A    G        0      0        2 
  25  chr25_1533998     AKia    A    G        0      0        2 
  25  chr25_1533998     AOna    A    G        0      0        2 
  25  chr25_1533998     ASom    A    G        0      0        2 
  25  chr25_1533998     HCab    A    G        1      2        2 
  25  chr25_1533998     HPrz    A    G        1      2        2 
  25  chr25_1533998     ZBoe    A    G        0      0        2 
  25  chr25_1533998     ZGre    A    G        0      0        2 
  25  chr25_1533998     ZHar    A    G        0      0        2 
  25  chr25_1533998   Sample    A    G        0      0        2 
  25  chr25_1535200     AAsi    A    G        0      0        2 
  25  chr25_1535200     AKia    A    G        0      0        2 
  25  chr25_1535200     AOna    A    G        0      0        2 
  25  chr25_1535200     ASom    A    G        1      2        2 
  25  chr25_1535200     HCab    A    G        0      0        2 
  25  chr25_1535200     HPrz    A    G        0      0        2 
  25  chr25_1535200     ZBoe    A    G        0      0        2 
  25  chr25_1535200     ZGre    A    G        0      0        2 
  25  chr25_1535200     ZHar    A    G        0      0        2 
  25  chr25_1535200   Sample    A    G        0      0        2 
  25  chr25_1536692     AAsi    T    A        0      0        2 
  25  chr25_1536692     AKia    T    A        0      0        2 
  25  chr25_1536692     AOna    T    A        0      0        2 
  25  chr25_1536692     ASom    T    A        0      0        2 
  25  chr25_1536692     HCab    T    A        1      2        2 
  25  chr25_1536692     HPrz    T    A        1      2        2 
  25  chr25_1536692     ZBoe    T    A        0      0        2 
  25  chr25_1536692     ZGre    T    A        0      0        2 
  25  chr25_1536692     ZHar    T    A        0      0        2 
  25  chr25_1536692   Sample    T    A        0      0        2 
  25  chr25_1538759     AAsi    C    T      0.5      1        2 
  25  chr25_1538759     AKia    C    T        0      0        2 
  25  chr25_1538759     AOna    C    T        0      0        2 
  25  chr25_1538759     ASom    C    T        0      0        2 
  25  chr25_1538759     HCab    C    T        0      0        2 
  25  chr25_1538759     HPrz    C    T        0      0        2 
  25  chr25_1538759     ZBoe    C    T        0      0        2 
  25  chr25_1538759     ZGre    C    T        0      0        2 
  25  chr25_1538759     ZHar    C    T        0      0        2 
  25  chr25_1538759   Sample    C    T        1      2        2 
  25  chr25_1539357     AAsi    T    G        0      0        2 
  25  chr25_1539357     AKia    T    G        0      0        2 
  25  chr25_1539357     AOna    T    G        0      0        2 
  25  chr25_1539357     ASom    T    G        0      0        2 
  25  chr25_1539357     HCab    T    G        1      2        2 
  25  chr25_1539357     HPrz    T    G        1      2        2 
  25  chr25_1539357     ZBoe    T    G        0      0        2 
  25  chr25_1539357     ZGre    T    G        0      0        2 
  25  chr25_1539357     ZHar    T    G        0      0        2 
  25  chr25_1539357   Sample    T    G        0      0        2 
  25  chr25_1540754     AAsi    A    G        0      0        2 
  25  chr25_1540754     AKia    A    G        0      0        2 
  25  chr25_1540754     AOna    A    G      0.5      1        2 
  25  chr25_1540754     ASom    A    G        0      0        2 
  25  chr25_1540754     HCab    A    G        0      0        2 
  25  chr25_1540754     HPrz    A    G        0      0        2 
  25  chr25_1540754     ZBoe    A    G        0      0        2 
  25  chr25_1540754     ZGre    A    G        0      0        2 
  25  chr25_1540754     ZHar    A    G        0      0        2 
  25  chr25_1540754   Sample    A    G        0      0        2 
  25  chr25_1541841     AAsi    T    C        0      0        2 
  25  chr25_1541841     AKia    T    C        1      2        2 
  25  chr25_1541841     AOna    T    C        1      2        2 
  25  chr25_1541841     ASom    T    C        0      0        2 
  25  chr25_1541841     HCab    T    C        0      0        2 
  25  chr25_1541841     HPrz    T    C        0      0        2 
  25  chr25_1541841     ZBoe    T    C        0      0        2 
  25  chr25_1541841     ZGre    T    C        0      0        2 
  25  chr25_1541841     ZHar    T    C        0      0        2 
  25  chr25_1541841   Sample    T    C        0      0        2 
  25  chr25_1542607     AAsi    A    G        0      0        2 
  25  chr25_1542607     AKia    A    G        0      0        2 
  25  chr25_1542607     AOna    A    G        0      0        2 
  25  chr25_1542607     ASom    A    G        0      0        2 
  25  chr25_1542607     HCab    A    G        0      0        2 
  25  chr25_1542607     HPrz    A    G        0      0        2 
  25  chr25_1542607     ZBoe    A    G        0      0        2 
  25  chr25_1542607     ZGre    A    G        0      0        2 
  25  chr25_1542607     ZHar    A    G        1      2        2 
  25  chr25_1542607   Sample    A    G        0      0        2 
  25  chr25_1551204     AAsi    C    G      0.5      1        2 
  25  chr25_1551204     AKia    C    G        0      0        2 
  25  chr25_1551204     AOna    C    G        0      0        2 
  25  chr25_1551204     ASom    C    G        0      0        2 
  25  chr25_1551204     HCab    C    G        0      0        2 
  25  chr25_1551204     HPrz    C    G        0      0        2 
  25  chr25_1551204     ZBoe    C    G        0      0        2 
  25  chr25_1551204     ZGre    C    G        0      0        2 
  25  chr25_1551204     ZHar    C    G        0      0        2 
  25  chr25_1551204   Sample    C    G        0      0        2 
  25  chr25_1551223     AAsi    A    G        0      0        2 
  25  chr25_1551223     AKia    A    G        0      0        2 
  25  chr25_1551223     AOna    A    G        0      0        2 
  25  chr25_1551223     ASom    A    G        0      0        2 
  25  chr25_1551223     HCab    A    G        0      0        2 
  25  chr25_1551223     HPrz    A    G        0      0        2 
  25  chr25_1551223     ZBoe    A    G        0      0        2 
  25  chr25_1551223     ZGre    A    G        0      0        2 
  25  chr25_1551223     ZHar    A    G        1      2        2 
  25  chr25_1551223   Sample    A    G        0      0        2 
  25  chr25_1554124     AAsi    C    T        0      0        2 
  25  chr25_1554124     AKia    C    T        0      0        2 
  25  chr25_1554124     AOna    C    T        0      0        2 
  25  chr25_1554124     ASom    C    T        0      0        2 
  25  chr25_1554124     HCab    C    T        1      2        2 
  25  chr25_1554124     HPrz    C    T        1      2        2 
  25  chr25_1554124     ZBoe    C    T        0      0        2 
  25  chr25_1554124     ZGre    C    T        0      0        2 
  25  chr25_1554124     ZHar    C    T        0      0        2 
  25  chr25_1554124   Sample    C    T        0      0        2 
  25  chr25_1556266     AAsi    C    T        0      0        2 
  25  chr25_1556266     AKia    C    T        1      2        2 
  25  chr25_1556266     AOna    C    T        0      0        2 
  25  chr25_1556266     ASom    C    T        0      0        2 
  25  chr25_1556266     HCab    C    T        0      0        2 
  25  chr25_1556266     HPrz    C    T        0      0        2 
  25  chr25_1556266     ZBoe    C    T        0      0        2 
  25  chr25_1556266     ZGre    C    T        0      0        2 
  25  chr25_1556266     ZHar    C    T        0      0        2 
  25  chr25_1556266   Sample    C    T        0      0        2 
  25  chr25_1556715     AAsi    C    A        0      0        2 
  25  chr25_1556715     AKia    C    A        0      0        2 
  25  chr25_1556715     AOna    C    A      0.5      1        2 
  25  chr25_1556715     ASom    C    A        0      0        2 
  25  chr25_1556715     HCab    C    A        0      0        2 
  25  chr25_1556715     HPrz    C    A        0      0        2 
  25  chr25_1556715     ZBoe    C    A        0      0        2 
  25  chr25_1556715     ZGre    C    A        0      0        2 
  25  chr25_1556715     ZHar    C    A        0      0        2 
  25  chr25_1556715   Sample    C    A        0      0        2 
  25  chr25_1564303     AAsi    T    C        0      0        2 
  25  chr25_1564303     AKia    T    C        1      2        2 
  25  chr25_1564303     AOna    T    C        1      2        2 
  25  chr25_1564303     ASom    T    C        0      0        2 
  25  chr25_1564303     HCab    T    C        0      0        2 
  25  chr25_1564303     HPrz    T    C        0      0        2 
  25  chr25_1564303     ZBoe    T    C        0      0        2 
  25  chr25_1564303     ZGre    T    C        0      0        2 
  25  chr25_1564303     ZHar    T    C        0      0        2 
  25  chr25_1564303   Sample    T    C        0      0        2 
  25  chr25_1569526     AAsi    C    G        0      0        2 
  25  chr25_1569526     AKia    C    G        1      2        2 
  25  chr25_1569526     AOna    C    G        1      2        2 
  25  chr25_1569526     ASom    C    G        0      0        2 
  25  chr25_1569526     HCab    C    G        0      0        2 
  25  chr25_1569526     HPrz    C    G        0      0        2 
  25  chr25_1569526     ZBoe    C    G        0      0        2 
  25  chr25_1569526     ZGre    C    G        0      0        2 
  25  chr25_1569526     ZHar    C    G        0      0        2 
  25  chr25_1569526   Sample    C    G        0      0        2 
  25  chr25_1572997     AAsi    C    T        0      0        2 
  25  chr25_1572997     AKia    C    T        0      0        2 
  25  chr25_1572997     AOna    C    T        0      0        2 
  25  chr25_1572997     ASom    C    T        0      0        2 
  25  chr25_1572997     HCab    C    T        1      2        2 
  25  chr25_1572997     HPrz    C    T      0.5      1        2 
  25  chr25_1572997     ZBoe    C    T        0      0        2 
  25  chr25_1572997     ZGre    C    T        0      0        2 
  25  chr25_1572997     ZHar    C    T        0      0        2 
  25  chr25_1572997   Sample    C    T        0      0        2 
  25  chr25_1586980     AAsi    T    C        0      0        2 
  25  chr25_1586980     AKia    T    C        0      0        2 
  25  chr25_1586980     AOna    T    C        0      0        2 
  25  chr25_1586980     ASom    T    C        0      0        2 
  25  chr25_1586980     HCab    T    C        0      0        2 
  25  chr25_1586980     HPrz    T    C        0      0        2 
  25  chr25_1586980     ZBoe    T    C        0      0        2 
  25  chr25_1586980     ZGre    T    C        0      0        2 
  25  chr25_1586980     ZHar    T    C        1      2        2 
  25  chr25_1586980   Sample    T    C        0      0        2 
  25  chr25_1590072     AAsi    A    G        0      0        2 
  25  chr25_1590072     AKia    A    G        0      0        2 
  25  chr25_1590072     AOna    A    G        0      0        2 
  25  chr25_1590072     ASom    A    G        0      0        2 
  25  chr25_1590072     HCab    A    G        1      2        2 
  25  chr25_1590072     HPrz    A    G        1      2        2 
  25  chr25_1590072     ZBoe    A    G        0      0        2 
  25  chr25_1590072     ZGre    A    G        0      0        2 
  25  chr25_1590072     ZHar    A    G        0      0        2 
  25  chr25_1590072   Sample    A    G        0      0        2 
  25  chr25_1593078     AAsi    G    A        0      0        2 
  25  chr25_1593078     AKia    G    A        0      0        2 
  25  chr25_1593078     AOna    G    A        0      0        2 
  25  chr25_1593078     ASom    G    A        0      0        2 
  25  chr25_1593078     HCab    G    A        0      0        2 
  25  chr25_1593078     HPrz    G    A        0      0        2 
  25  chr25_1593078     ZBoe    G    A      0.5      1        2 
  25  chr25_1593078     ZGre    G    A        0      0        2 
  25  chr25_1593078     ZHar    G    A        0      0        2 
  25  chr25_1593078   Sample    G    A        0      0        2 
  25  chr25_1600298     AAsi    A    T        0      0        2 
  25  chr25_1600298     AKia    A    T        0      0        2 
  25  chr25_1600298     AOna    A    T        0      0        2 
  25  chr25_1600298     ASom    A    T        0      0        2 
  25  chr25_1600298     HCab    A    T        0      0        2 
  25  chr25_1600298     HPrz    A    T        0      0        2 
  25  chr25_1600298     ZBoe    A    T        0      0        2 
  25  chr25_1600298     ZGre    A    T      0.5      1        2 
  25  chr25_1600298     ZHar    A    T        0      0        2 
  25  chr25_1600298   Sample    A    T        0      0        2 
  25  chr25_1602294     AAsi    T    C        0      0        2 
  25  chr25_1602294     AKia    T    C        0      0        2 
  25  chr25_1602294     AOna    T    C        0      0        2 
  25  chr25_1602294     ASom    T    C        0      0        2 
  25  chr25_1602294     HCab    T    C        0      0        2 
  25  chr25_1602294     HPrz    T    C      0.5      1        2 
  25  chr25_1602294     ZBoe    T    C        0      0        2 
  25  chr25_1602294     ZGre    T    C        0      0        2 
  25  chr25_1602294     ZHar    T    C        0      0        2 
  25  chr25_1602294   Sample    T    C        0      0        2 
  25  chr25_1605471     AAsi    A    G        0      0        2 
  25  chr25_1605471     AKia    A    G        1      2        2 
  25  chr25_1605471     AOna    A    G        0      0        2 
  25  chr25_1605471     ASom    A    G        0      0        2 
  25  chr25_1605471     HCab    A    G        0      0        2 
  25  chr25_1605471     HPrz    A    G        0      0        2 
  25  chr25_1605471     ZBoe    A    G        0      0        2 
  25  chr25_1605471     ZGre    A    G        0      0        2 
  25  chr25_1605471     ZHar    A    G        0      0        2 
  25  chr25_1605471   Sample    A    G        0      0        2 
  25  chr25_1609378     AAsi    C    A        0      0        2 
  25  chr25_1609378     AKia    C    A        1      2        2 
  25  chr25_1609378     AOna    C    A        0      0        2 
  25  chr25_1609378     ASom    C    A        0      0        2 
  25  chr25_1609378     HCab    C    A        0      0        2 
  25  chr25_1609378     HPrz    C    A        0      0        2 
  25  chr25_1609378     ZBoe    C    A        0      0        2 
  25  chr25_1609378     ZGre    C    A        0      0        2 
  25  chr25_1609378     ZHar    C    A        0      0        2 
  25  chr25_1609378   Sample    C    A        0      0        2 
  25  chr25_1615674     AAsi    A    G        0      0        2 
  25  chr25_1615674     AKia    A    G        0      0        2 
  25  chr25_1615674     AOna    A    G        0      0        2 
  25  chr25_1615674     ASom    A    G        0      0        2 
  25  chr25_1615674     HCab    A    G        0      0        2 
  25  chr25_1615674     HPrz    A    G        0      0        2 
  25  chr25_1615674     ZBoe    A    G        0      0        2 
  25  chr25_1615674     ZGre    A    G      0.5      1        2 
  25  chr25_1615674     ZHar    A    G        0      0        2 
  25  chr25_1615674   Sample    A    G        0      0        2 
  25  chr25_1615913     AAsi    T    C        0      0        2 
  25  chr25_1615913     AKia    T    C        0      0        2 
  25  chr25_1615913     AOna    T    C      0.5      1        2 
  25  chr25_1615913     ASom    T    C        0      0        2 
  25  chr25_1615913     HCab    T    C        0      0        2 
  25  chr25_1615913     HPrz    T    C        0      0        2 
  25  chr25_1615913     ZBoe    T    C        0      0        2 
  25  chr25_1615913     ZGre    T    C        0      0        2 
  25  chr25_1615913     ZHar    T    C        0      0        2 
  25  chr25_1615913   Sample    T    C        0      0        2 
  25  chr25_1623053     AAsi    G    C        0      0        2 
  25  chr25_1623053     AKia    G    C        0      0        2 
  25  chr25_1623053     AOna    G    C        0      0        2 
  25  chr25_1623053     ASom    G    C        0      0        2 
  25  chr25_1623053     HCab    G    C        0      0        2 
  25  chr25_1623053     HPrz    G    C        0      0        2 
  25  chr25_1623053     ZBoe    G    C        0      0        2 
  25  chr25_1623053     ZGre    G    C        0      0        2 
  25  chr25_1623053     ZHar    G    C        1      2        2 
  25  chr25_1623053   Sample    G    C        0      0        2 
  25  chr25_1623362     AAsi    G    C        0      0        2 
  25  chr25_1623362     AKia    G    C        0      0        2 
  25  chr25_1623362     AOna    G    C        0      0        2 
  25  chr25_1623362     ASom    G    C        0      0        2 
  25  chr25_1623362     HCab    G    C        1      2        2 
  25  chr25_1623362     HPrz    G    C        1      2        2 
  25  chr25_1623362     ZBoe    G    C        0      0        2 
  25  chr25_1623362     ZGre    G    C        0      0        2 
  25  chr25_1623362     ZHar    G    C        0      0        2 
  25  chr25_1623362   Sample    G    C        0      0        2 
  25  chr25_1631401     AAsi    G    A        0      0        2 
  25  chr25_1631401     AKia    G    A        0      0        2 
  25  chr25_1631401     AOna    G    A        0      0        2 
  25  chr25_1631401     ASom    G    A        1      2        2 
  25  chr25_1631401     HCab    G    A        0      0        2 
  25  chr25_1631401     HPrz    G    A        0      0        2 
  25  chr25_1631401     ZBoe    G    A        0      0        2 
  25  chr25_1631401     ZGre    G    A        0      0        2 
  25  chr25_1631401     ZHar    G    A        0      0        2 
  25  chr25_1631401   Sample    G    A        0      0        2 
  25  chr25_1634495     AAsi    C    G        0      0        2 
  25  chr25_1634495     AKia    C    G        1      2        2 
  25  chr25_1634495     AOna    C    G      0.5      1        2 
  25  chr25_1634495     ASom    C    G        0      0        2 
  25  chr25_1634495     HCab    C    G        0      0        2 
  25  chr25_1634495     HPrz    C    G        0      0        2 
  25  chr25_1634495     ZBoe    C    G        0      0        2 
  25  chr25_1634495     ZGre    C    G        0      0        2 
  25  chr25_1634495     ZHar    C    G        0      0        2 
  25  chr25_1634495   Sample    C    G        0      0        2 
  25  chr25_1642047     AAsi    G    C        0      0        2 
  25  chr25_1642047     AKia    G    C        0      0        2 
  25  chr25_1642047     AOna    G    C        0      0        2 
  25  chr25_1642047     ASom    G    C        1      2        2 
  25  chr25_1642047     HCab    G    C        0      0        2 
  25  chr25_1642047     HPrz    G    C        0      0        2 
  25  chr25_1642047     ZBoe    G    C        0      0        2 
  25  chr25_1642047     ZGre    G    C        0      0        2 
  25  chr25_1642047     ZHar    G    C        0      0        2 
  25  chr25_1642047   Sample    G    C        0      0        2 
  25  chr25_1643915     AAsi    G    A        0      0        2 
  25  chr25_1643915     AKia    G    A        1      2        2 
  25  chr25_1643915     AOna    G    A        1      2        2 
  25  chr25_1643915     ASom    G    A        0      0        2 
  25  chr25_1643915     HCab    G    A        0      0        2 
  25  chr25_1643915     HPrz    G    A        0      0        2 
  25  chr25_1643915     ZBoe    G    A        0      0        2 
  25  chr25_1643915     ZGre    G    A        0      0        2 
  25  chr25_1643915     ZHar    G    A        0      0        2 
  25  chr25_1643915   Sample    G    A        0      0        2 
  25  chr25_1644082     AAsi    T    A        1      2        2 
  25  chr25_1644082     AKia    T    A        0      0        2 
  25  chr25_1644082     AOna    T    A        0      0        2 
  25  chr25_1644082     ASom    T    A        1      2        2 
  25  chr25_1644082     HCab    T    A        0      0        2 
  25  chr25_1644082     HPrz    T    A        0      0        2 
  25  chr25_1644082     ZBoe    T    A        0      0        2 
  25  chr25_1644082     ZGre    T    A        0      0        2 
  25  chr25_1644082     ZHar    T    A        0      0        2 
  25  chr25_1644082   Sample    T    A        1      2        2 
  25  chr25_1644918     AAsi    G    C        0      0        2 
  25  chr25_1644918     AKia    G    C        1      2        2 
  25  chr25_1644918     AOna    G    C      0.5      1        2 
  25  chr25_1644918     ASom    G    C        0      0        2 
  25  chr25_1644918     HCab    G    C        0      0        2 
  25  chr25_1644918     HPrz    G    C        0      0        2 
  25  chr25_1644918     ZBoe    G    C        0      0        2 
  25  chr25_1644918     ZGre    G    C        0      0        2 
  25  chr25_1644918     ZHar    G    C        0      0        2 
  25  chr25_1644918   Sample    G    C        0      0        2 
  25  chr25_1645630     AAsi    A    G        0      0        2 
  25  chr25_1645630     AKia    A    G        0      0        2 
  25  chr25_1645630     AOna    A    G        0      0        2 
  25  chr25_1645630     ASom    A    G        0      0        2 
  25  chr25_1645630     HCab    A    G        0      0        2 
  25  chr25_1645630     HPrz    A    G        0      0        2 
  25  chr25_1645630     ZBoe    A    G      0.5      1        2 
  25  chr25_1645630     ZGre    A    G        0      0        2 
  25  chr25_1645630     ZHar    A    G        0      0        2 
  25  chr25_1645630   Sample    A    G        0      0        2 
  25  chr25_1654559     AAsi    C    T        0      0        2 
  25  chr25_1654559     AKia    C    T        0      0        2 
  25  chr25_1654559     AOna    C    T        0      0        2 
  25  chr25_1654559     ASom    C    T        0      0        2 
  25  chr25_1654559     HCab    C    T        0      0        2 
  25  chr25_1654559     HPrz    C    T      0.5      1        2 
  25  chr25_1654559     ZBoe    C    T        0      0        2 
  25  chr25_1654559     ZGre    C    T        0      0        2 
  25  chr25_1654559     ZHar    C    T        0      0        2 
  25  chr25_1654559   Sample    C    T        0      0        2 
  25  chr25_1655301     AAsi    C    T        0      0        2 
  25  chr25_1655301     AKia    C    T        0      0        2 
  25  chr25_1655301     AOna    C    T        0      0        2 
  25  chr25_1655301     ASom    C    T        0      0        2 
  25  chr25_1655301     HCab    C    T        0      0        2 
  25  chr25_1655301     HPrz    C    T        0      0        2 
  25  chr25_1655301     ZBoe    C    T      0.5      1        2 
  25  chr25_1655301     ZGre    C    T        0      0        2 
  25  chr25_1655301     ZHar    C    T        0      0        2 
  25  chr25_1655301   Sample    C    T        0      0        2 
  25  chr25_1675510     AAsi    C    A        0      0        2 
  25  chr25_1675510     AKia    C    A        0      0        2 
  25  chr25_1675510     AOna    C    A      0.5      1        2 
  25  chr25_1675510     ASom    C    A        0      0        2 
  25  chr25_1675510     HCab    C    A        0      0        2 
  25  chr25_1675510     HPrz    C    A        0      0        2 
  25  chr25_1675510     ZBoe    C    A        0      0        2 
  25  chr25_1675510     ZGre    C    A        0      0        2 
  25  chr25_1675510     ZHar    C    A        0      0        2 
  25  chr25_1675510   Sample    C    A        0      0        2 
  25  chr25_1678960     AAsi    C    T        0      0        2 
  25  chr25_1678960     AKia    C    T        0      0        2 
  25  chr25_1678960     AOna    C    T        0      0        2 
  25  chr25_1678960     ASom    C    T        0      0        2 
  25  chr25_1678960     HCab    C    T        0      0        2 
  25  chr25_1678960     HPrz    C    T        0      0        2 
  25  chr25_1678960     ZBoe    C    T      0.5      1        2 
  25  chr25_1678960     ZGre    C    T        0      0        2 
  25  chr25_1678960     ZHar    C    T        0      0        2 
  25  chr25_1678960   Sample    C    T        0      0        2 
  25  chr25_1696079     AAsi    T    C        0      0        2 
  25  chr25_1696079     AKia    T    C        1      2        2 
  25  chr25_1696079     AOna    T    C        1      2        2 
  25  chr25_1696079     ASom    T    C        0      0        2 
  25  chr25_1696079     HCab    T    C        0      0        2 
  25  chr25_1696079     HPrz    T    C        0      0        2 
  25  chr25_1696079     ZBoe    T    C        0      0        2 
  25  chr25_1696079     ZGre    T    C        0      0        2 
  25  chr25_1696079     ZHar    T    C        0      0        2 
  25  chr25_1696079   Sample    T    C        0      0        2 
  25  chr25_1706507     AAsi    T    C      0.5      1        2 
  25  chr25_1706507     AKia    T    C        0      0        2 
  25  chr25_1706507     AOna    T    C        0      0        2 
  25  chr25_1706507     ASom    T    C        0      0        2 
  25  chr25_1706507     HCab    T    C        0      0        2 
  25  chr25_1706507     HPrz    T    C        0      0        2 
  25  chr25_1706507     ZBoe    T    C        0      0        2 
  25  chr25_1706507     ZGre    T    C        0      0        2 
  25  chr25_1706507     ZHar    T    C        0      0        2 
  25  chr25_1706507   Sample    T    C        0      0        2 
  25  chr25_1715648     AAsi    A    G        0      0        2 
  25  chr25_1715648     AKia    A    G        0      0        2 
  25  chr25_1715648     AOna    A    G      0.5      1        2 
  25  chr25_1715648     ASom    A    G        0      0        2 
  25  chr25_1715648     HCab    A    G        0      0        2 
  25  chr25_1715648     HPrz    A    G        0      0        2 
  25  chr25_1715648     ZBoe    A    G        0      0        2 
  25  chr25_1715648     ZGre    A    G        0      0        2 
  25  chr25_1715648     ZHar    A    G        0      0        2 
  25  chr25_1715648   Sample    A    G        0      0        2 
  25  chr25_1722938     AAsi    A    G        0      0        2 
  25  chr25_1722938     AKia    A    G        0      0        2 
  25  chr25_1722938     AOna    A    G        0      0        2 
  25  chr25_1722938     ASom    A    G        0      0        2 
  25  chr25_1722938     HCab    A    G        0      0        2 
  25  chr25_1722938     HPrz    A    G      0.5      1        2 
  25  chr25_1722938     ZBoe    A    G        0      0        2 
  25  chr25_1722938     ZGre    A    G        0      0        2 
  25  chr25_1722938     ZHar    A    G        0      0        2 
  25  chr25_1722938   Sample    A    G        0      0        2 
  25  chr25_1743599     AAsi    A    G        0      0        2 
  25  chr25_1743599     AKia    A    G        0      0        2 
  25  chr25_1743599     AOna    A    G        0      0        2 
  25  chr25_1743599     ASom    A    G        0      0        2 
  25  chr25_1743599     HCab    A    G      0.5      1        2 
  25  chr25_1743599     HPrz    A    G        0      0        2 
  25  chr25_1743599     ZBoe    A    G        0      0        2 
  25  chr25_1743599     ZGre    A    G        0      0        2 
  25  chr25_1743599     ZHar    A    G        0      0        2 
  25  chr25_1743599   Sample    A    G        0      0        2 
  25  chr25_1748057     AAsi    T    C        0      0        2 
  25  chr25_1748057     AKia    T    C        0      0        2 
  25  chr25_1748057     AOna    T    C        0      0        2 
  25  chr25_1748057     ASom    T    C        0      0        2 
  25  chr25_1748057     HCab    T    C        0      0        2 
  25  chr25_1748057     HPrz    T    C        0      0        2 
  25  chr25_1748057     ZBoe    T    C        0      0        2 
  25  chr25_1748057     ZGre    T    C        0      0        2 
  25  chr25_1748057     ZHar    T    C        1      2        2 
  25  chr25_1748057   Sample    T    C        0      0        2 
  25  chr25_1771853     AAsi    G    A        0      0        2 
  25  chr25_1771853     AKia    G    A        0      0        2 
  25  chr25_1771853     AOna    G    A        0      0        2 
  25  chr25_1771853     ASom    G    A        0      0        2 
  25  chr25_1771853     HCab    G    A        0      0        2 
  25  chr25_1771853     HPrz    G    A        0      0        2 
  25  chr25_1771853     ZBoe    G    A        1      2        2 
  25  chr25_1771853     ZGre    G    A        0      0        2 
  25  chr25_1771853     ZHar    G    A        0      0        2 
  25  chr25_1771853   Sample    G    A        0      0        2 
  25  chr25_1773000     AAsi    T    C        0      0        2 
  25  chr25_1773000     AKia    T    C        0      0        2 
  25  chr25_1773000     AOna    T    C        0      0        2 
  25  chr25_1773000     ASom    T    C        0      0        2 
  25  chr25_1773000     HCab    T    C        1      2        2 
  25  chr25_1773000     HPrz    T    C        1      2        2 
  25  chr25_1773000     ZBoe    T    C        0      0        2 
  25  chr25_1773000     ZGre    T    C        0      0        2 
  25  chr25_1773000     ZHar    T    C        0      0        2 
  25  chr25_1773000   Sample    T    C        0      0        2 
  25  chr25_1774706     AAsi    G    C        0      0        2 
  25  chr25_1774706     AKia    G    C        0      0        2 
  25  chr25_1774706     AOna    G    C        0      0        2 
  25  chr25_1774706     ASom    G    C        0      0        2 
  25  chr25_1774706     HCab    G    C        1      2        2 
  25  chr25_1774706     HPrz    G    C        1      2        2 
  25  chr25_1774706     ZBoe    G    C        0      0        2 
  25  chr25_1774706     ZGre    G    C        0      0        2 
  25  chr25_1774706     ZHar    G    C        0      0        2 
  25  chr25_1774706   Sample    G    C        0      0        2 
  25  chr25_1777735     AAsi    G    A        0      0        2 
  25  chr25_1777735     AKia    G    A        0      0        2 
  25  chr25_1777735     AOna    G    A        0      0        2 
  25  chr25_1777735     ASom    G    A        0      0        2 
  25  chr25_1777735     HCab    G    A        0      0        2 
  25  chr25_1777735     HPrz    G    A        0      0        2 
  25  chr25_1777735     ZBoe    G    A        0      0        2 
  25  chr25_1777735     ZGre    G    A        0      0        2 
  25  chr25_1777735     ZHar    G    A        1      2        2 
  25  chr25_1777735   Sample    G    A        0      0        2 
  25  chr25_1778040     AAsi    A    G        0      0        2 
  25  chr25_1778040     AKia    A    G        0      0        2 
  25  chr25_1778040     AOna    A    G        0      0        2 
  25  chr25_1778040     ASom    A    G        0      0        2 
  25  chr25_1778040     HCab    A    G        1      2        2 
  25  chr25_1778040     HPrz    A    G        1      2        2 
  25  chr25_1778040     ZBoe    A    G      0.5      1        2 
  25  chr25_1778040     ZGre    A    G        0      0        2 
  25  chr25_1778040     ZHar    A    G        0      0        2 
  25  chr25_1778040   Sample    A    G        0      0        2 
  25  chr25_1788896     AAsi    G    A        0      0        2 
  25  chr25_1788896     AKia    G    A        0      0        2 
  25  chr25_1788896     AOna    G    A        0      0        2 
  25  chr25_1788896     ASom    G    A        0      0        2 
  25  chr25_1788896     HCab    G    A        0      0        2 
  25  chr25_1788896     HPrz    G    A        0      0        2 
  25  chr25_1788896     ZBoe    G    A      0.5      1        2 
  25  chr25_1788896     ZGre    G    A        0      0        2 
  25  chr25_1788896     ZHar    G    A        0      0        2 
  25  chr25_1788896   Sample    G    A        0      0        2 
  25  chr25_1792605     AAsi    T    C        0      0        2 
  25  chr25_1792605     AKia    T    C        1      2        2 
  25  chr25_1792605     AOna    T    C        1      2        2 
  25  chr25_1792605     ASom    T    C        0      0        2 
  25  chr25_1792605     HCab    T    C        0      0        2 
  25  chr25_1792605     HPrz    T    C        0      0        2 
  25  chr25_1792605     ZBoe    T    C        0      0        2 
  25  chr25_1792605     ZGre    T    C        0      0        2 
  25  chr25_1792605     ZHar    T    C        0      0        2 
  25  chr25_1792605   Sample    T    C        0      0        2 
  25  chr25_1798815     AAsi    A    G        0      0        2 
  25  chr25_1798815     AKia    A    G        0      0        2 
  25  chr25_1798815     AOna    A    G        0      0        2 
  25  chr25_1798815     ASom    A    G        0      0        2 
  25  chr25_1798815     HCab    A    G        0      0        2 
  25  chr25_1798815     HPrz    A    G        0      0        2 
  25  chr25_1798815     ZBoe    A    G        0      0        2 
  25  chr25_1798815     ZGre    A    G      0.5      1        2 
  25  chr25_1798815     ZHar    A    G        0      0        2 
  25  chr25_1798815   Sample    A    G        0      0        2 
  25  chr25_1803501     AAsi    C    A        0      0        2 
  25  chr25_1803501     AKia    C    A        0      0        2 
  25  chr25_1803501     AOna    C    A        0      0        2 
  25  chr25_1803501     ASom    C    A        0      0        2 
  25  chr25_1803501     HCab    C    A        0      0        2 
  25  chr25_1803501     HPrz    C    A        0      0        2 
  25  chr25_1803501     ZBoe    C    A        0      0        2 
  25  chr25_1803501     ZGre    C    A      0.5      1        2 
  25  chr25_1803501     ZHar    C    A        0      0        2 
  25  chr25_1803501   Sample    C    A        0      0        2 
  25  chr25_1811347     AAsi    A    G        0      0        2 
  25  chr25_1811347     AKia    A    G        0      0        2 
  25  chr25_1811347     AOna    A    G        0      0        2 
  25  chr25_1811347     ASom    A    G        0      0        2 
  25  chr25_1811347     HCab    A    G        0      0        2 
  25  chr25_1811347     HPrz    A    G      0.5      1        2 
  25  chr25_1811347     ZBoe    A    G        0      0        2 
  25  chr25_1811347     ZGre    A    G        0      0        2 
  25  chr25_1811347     ZHar    A    G        0      0        2 
  25  chr25_1811347   Sample    A    G        0      0        2 
  25  chr25_1836245     AAsi    C    G        0      0        2 
  25  chr25_1836245     AKia    C    G        0      0        2 
  25  chr25_1836245     AOna    C    G        0      0        2 
  25  chr25_1836245     ASom    C    G        0      0        2 
  25  chr25_1836245     HCab    C    G        0      0        2 
  25  chr25_1836245     HPrz    C    G        0      0        2 
  25  chr25_1836245     ZBoe    C    G        0      0        2 
  25  chr25_1836245     ZGre    C    G        1      2        2 
  25  chr25_1836245     ZHar    C    G        0      0        2 
  25  chr25_1836245   Sample    C    G        0      0        2 
  25  chr25_1838527     AAsi    T    C      0.5      1        2 
  25  chr25_1838527     AKia    T    C        0      0        2 
  25  chr25_1838527     AOna    T    C        0      0        2 
  25  chr25_1838527     ASom    T    C        0      0        2 
  25  chr25_1838527     HCab    T    C        0      0        2 
  25  chr25_1838527     HPrz    T    C        0      0        2 
  25  chr25_1838527     ZBoe    T    C        0      0        2 
  25  chr25_1838527     ZGre    T    C        0      0        2 
  25  chr25_1838527     ZHar    T    C        0      0        2 
  25  chr25_1838527   Sample    T    C        0      0        2 
  25  chr25_1880746     AAsi    T    C        0      0        2 
  25  chr25_1880746     AKia    T    C        0      0        2 
  25  chr25_1880746     AOna    T    C        0      0        2 
  25  chr25_1880746     ASom    T    C        0      0        2 
  25  chr25_1880746     HCab    T    C        0      0        2 
  25  chr25_1880746     HPrz    T    C        0      0        2 
  25  chr25_1880746     ZBoe    T    C        0      0        2 
  25  chr25_1880746     ZGre    T    C        0      0        2 
  25  chr25_1880746     ZHar    T    C        1      2        2 
  25  chr25_1880746   Sample    T    C        0      0        2 
  25  chr25_1881822     AAsi    T    C        0      0        2 
  25  chr25_1881822     AKia    T    C        1      2        2 
  25  chr25_1881822     AOna    T    C        1      2        2 
  25  chr25_1881822     ASom    T    C        0      0        2 
  25  chr25_1881822     HCab    T    C        0      0        2 
  25  chr25_1881822     HPrz    T    C        0      0        2 
  25  chr25_1881822     ZBoe    T    C        0      0        2 
  25  chr25_1881822     ZGre    T    C        0      0        2 
  25  chr25_1881822     ZHar    T    C        0      0        2 
  25  chr25_1881822   Sample    T    C        0      0        2 
  25  chr25_1889521     AAsi    A    C        0      0        2 
  25  chr25_1889521     AKia    A    C        0      0        2 
  25  chr25_1889521     AOna    A    C        0      0        2 
  25  chr25_1889521     ASom    A    C        0      0        2 
  25  chr25_1889521     HCab    A    C        0      0        2 
  25  chr25_1889521     HPrz    A    C      0.5      1        2 
  25  chr25_1889521     ZBoe    A    C        0      0        2 
  25  chr25_1889521     ZGre    A    C        0      0        2 
  25  chr25_1889521     ZHar    A    C        0      0        2 
  25  chr25_1889521   Sample    A    C        0      0        2 
  25  chr25_1897868     AAsi    A    T        0      0        2 
  25  chr25_1897868     AKia    A    T        0      0        2 
  25  chr25_1897868     AOna    A    T        0      0        2 
  25  chr25_1897868     ASom    A    T        0      0        2 
  25  chr25_1897868     HCab    A    T        0      0        2 
  25  chr25_1897868     HPrz    A    T        0      0        2 
  25  chr25_1897868     ZBoe    A    T      0.5      1        2 
  25  chr25_1897868     ZGre    A    T        0      0        2 
  25  chr25_1897868     ZHar    A    T        0      0        2 
  25  chr25_1897868   Sample    A    T        0      0        2 
  25  chr25_1903057     AAsi    C    T        0      0        2 
  25  chr25_1903057     AKia    C    T        0      0        2 
  25  chr25_1903057     AOna    C    T        0      0        2 
  25  chr25_1903057     ASom    C    T        0      0        2 
  25  chr25_1903057     HCab    C    T        1      2        2 
  25  chr25_1903057     HPrz    C    T        1      2        2 
  25  chr25_1903057     ZBoe    C    T        0      0        2 
  25  chr25_1903057     ZGre    C    T        0      0        2 
  25  chr25_1903057     ZHar    C    T        0      0        2 
  25  chr25_1903057   Sample    C    T        0      0        2 
  25  chr25_1904848     AAsi    A    G        0      0        2 
  25  chr25_1904848     AKia    A    G        0      0        2 
  25  chr25_1904848     AOna    A    G        0      0        2 
  25  chr25_1904848     ASom    A    G        0      0        2 
  25  chr25_1904848     HCab    A    G        1      2        2 
  25  chr25_1904848     HPrz    A    G        1      2        2 
  25  chr25_1904848     ZBoe    A    G        0      0        2 
  25  chr25_1904848     ZGre    A    G        0      0        2 
  25  chr25_1904848     ZHar    A    G        0      0        2 
  25  chr25_1904848   Sample    A    G        1      2        2 
  25  chr25_1907754     AAsi    T    C        0      0        2 
  25  chr25_1907754     AKia    T    C        0      0        2 
  25  chr25_1907754     AOna    T    C        0      0        2 
  25  chr25_1907754     ASom    T    C        0      0        2 
  25  chr25_1907754     HCab    T    C        0      0        2 
  25  chr25_1907754     HPrz    T    C        0      0        2 
  25  chr25_1907754     ZBoe    T    C      0.5      1        2 
  25  chr25_1907754     ZGre    T    C        0      0        2 
  25  chr25_1907754     ZHar    T    C        0      0        2 
  25  chr25_1907754   Sample    T    C        0      0        2 
  25  chr25_1909559     AAsi    A    G        0      0        2 
  25  chr25_1909559     AKia    A    G        0      0        2 
  25  chr25_1909559     AOna    A    G        0      0        2 
  25  chr25_1909559     ASom    A    G        0      0        2 
  25  chr25_1909559     HCab    A    G        1      2        2 
  25  chr25_1909559     HPrz    A    G        1      2        2 
  25  chr25_1909559     ZBoe    A    G        0      0        2 
  25  chr25_1909559     ZGre    A    G        0      0        2 
  25  chr25_1909559     ZHar    A    G        0      0        2 
  25  chr25_1909559   Sample    A    G        0      0        2 
  25  chr25_1910173     AAsi    C    T        0      0        2 
  25  chr25_1910173     AKia    C    T        0      0        2 
  25  chr25_1910173     AOna    C    T        0      0        2 
  25  chr25_1910173     ASom    C    T        0      0        2 
  25  chr25_1910173     HCab    C    T        1      2        2 
  25  chr25_1910173     HPrz    C    T        1      2        2 
  25  chr25_1910173     ZBoe    C    T        0      0        2 
  25  chr25_1910173     ZGre    C    T        0      0        2 
  25  chr25_1910173     ZHar    C    T        0      0        2 
  25  chr25_1910173   Sample    C    T        0      0        2 
  25  chr25_1917691     AAsi    A    G        0      0        2 
  25  chr25_1917691     AKia    A    G        0      0        2 
  25  chr25_1917691     AOna    A    G      0.5      1        2 
  25  chr25_1917691     ASom    A    G        0      0        2 
  25  chr25_1917691     HCab    A    G        0      0        2 
  25  chr25_1917691     HPrz    A    G        0      0        2 
  25  chr25_1917691     ZBoe    A    G        0      0        2 
  25  chr25_1917691     ZGre    A    G        0      0        2 
  25  chr25_1917691     ZHar    A    G        0      0        2 
  25  chr25_1917691   Sample    A    G        0      0        2 
  25  chr25_1924340     AAsi    G    T        0      0        2 
  25  chr25_1924340     AKia    G    T        0      0        2 
  25  chr25_1924340     AOna    G    T      0.5      1        2 
  25  chr25_1924340     ASom    G    T        0      0        2 
  25  chr25_1924340     HCab    G    T        0      0        2 
  25  chr25_1924340     HPrz    G    T        0      0        2 
  25  chr25_1924340     ZBoe    G    T        0      0        2 
  25  chr25_1924340     ZGre    G    T        0      0        2 
  25  chr25_1924340     ZHar    G    T        0      0        2 
  25  chr25_1924340   Sample    G    T        0      0        2 
  25  chr25_1933232     AAsi    A    G        0      0        2 
  25  chr25_1933232     AKia    A    G        0      0        2 
  25  chr25_1933232     AOna    A    G        0      0        2 
  25  chr25_1933232     ASom    A    G        0      0        2 
  25  chr25_1933232     HCab    A    G        1      2        2 
  25  chr25_1933232     HPrz    A    G        1      2        2 
  25  chr25_1933232     ZBoe    A    G        0      0        2 
  25  chr25_1933232     ZGre    A    G        0      0        2 
  25  chr25_1933232     ZHar    A    G        0      0        2 
  25  chr25_1933232   Sample    A    G        0      0        2 
  25  chr25_1934419     AAsi    G    C      0.5      1        2 
  25  chr25_1934419     AKia    G    C        0      0        2 
  25  chr25_1934419     AOna    G    C        0      0        2 
  25  chr25_1934419     ASom    G    C        0      0        2 
  25  chr25_1934419     HCab    G    C        0      0        2 
  25  chr25_1934419     HPrz    G    C        0      0        2 
  25  chr25_1934419     ZBoe    G    C        0      0        2 
  25  chr25_1934419     ZGre    G    C        0      0        2 
  25  chr25_1934419     ZHar    G    C        0      0        2 
  25  chr25_1934419   Sample    G    C        0      0        2 
  25  chr25_1939875     AAsi    C    T        0      0        2 
  25  chr25_1939875     AKia    C    T        0      0        2 
  25  chr25_1939875     AOna    C    T        0      0        2 
  25  chr25_1939875     ASom    C    T        0      0        2 
  25  chr25_1939875     HCab    C    T        0      0        2 
  25  chr25_1939875     HPrz    C    T        0      0        2 
  25  chr25_1939875     ZBoe    C    T        0      0        2 
  25  chr25_1939875     ZGre    C    T        0      0        2 
  25  chr25_1939875     ZHar    C    T        1      2        2 
  25  chr25_1939875   Sample    C    T        0      0        2 
  25  chr25_1949877     AAsi    C    G        0      0        2 
  25  chr25_1949877     AKia    C    G        0      0        2 
  25  chr25_1949877     AOna    C    G        0      0        2 
  25  chr25_1949877     ASom    C    G        0      0        2 
  25  chr25_1949877     HCab    C    G        0      0        2 
  25  chr25_1949877     HPrz    C    G        0      0        2 
  25  chr25_1949877     ZBoe    C    G      0.5      1        2 
  25  chr25_1949877     ZGre    C    G        1      2        2 
  25  chr25_1949877     ZHar    C    G        1      2        2 
  25  chr25_1949877   Sample    C    G        0      0        2 
  25  chr25_1954776     AAsi    G    A        0      0        2 
  25  chr25_1954776     AKia    G    A        0      0        2 
  25  chr25_1954776     AOna    G    A        0      0        2 
  25  chr25_1954776     ASom    G    A        0      0        2 
  25  chr25_1954776     HCab    G    A        1      2        2 
  25  chr25_1954776     HPrz    G    A      0.5      1        2 
  25  chr25_1954776     ZBoe    G    A        0      0        2 
  25  chr25_1954776     ZGre    G    A        0      0        2 
  25  chr25_1954776     ZHar    G    A        0      0        2 
  25  chr25_1954776   Sample    G    A        0      0        2 
  25  chr25_1965447     AAsi    T    C        0      0        2 
  25  chr25_1965447     AKia    T    C      0.5      1        2 
  25  chr25_1965447     AOna    T    C        0      0        2 
  25  chr25_1965447     ASom    T    C        0      0        2 
  25  chr25_1965447     HCab    T    C        0      0        2 
  25  chr25_1965447     HPrz    T    C        0      0        2 
  25  chr25_1965447     ZBoe    T    C        0      0        2 
  25  chr25_1965447     ZGre    T    C        0      0        2 
  25  chr25_1965447     ZHar    T    C        0      0        2 
  25  chr25_1965447   Sample    T    C        0      0        2 
  25  chr25_1965510     AAsi    G    A        0      0        2 
  25  chr25_1965510     AKia    G    A        0      0        2 
  25  chr25_1965510     AOna    G    A        0      0        2 
  25  chr25_1965510     ASom    G    A        1      2        2 
  25  chr25_1965510     HCab    G    A        0      0        2 
  25  chr25_1965510     HPrz    G    A        0      0        2 
  25  chr25_1965510     ZBoe    G    A        0      0        2 
  25  chr25_1965510     ZGre    G    A        0      0        2 
  25  chr25_1965510     ZHar    G    A        0      0        2 
  25  chr25_1965510   Sample    G    A        0      0        2 
  25  chr25_1966588     AAsi    T    G        0      0        2 
  25  chr25_1966588     AKia    T    G        0      0        2 
  25  chr25_1966588     AOna    T    G        0      0        2 
  25  chr25_1966588     ASom    T    G        0      0        2 
  25  chr25_1966588     HCab    T    G        0      0        2 
  25  chr25_1966588     HPrz    T    G      0.5      1        2 
  25  chr25_1966588     ZBoe    T    G        0      0        2 
  25  chr25_1966588     ZGre    T    G        0      0        2 
  25  chr25_1966588     ZHar    T    G        0      0        2 
  25  chr25_1966588   Sample    T    G        0      0        2 
  25  chr25_1967394     AAsi    T    C        0      0        2 
  25  chr25_1967394     AKia    T    C        0      0        2 
  25  chr25_1967394     AOna    T    C        0      0        2 
  25  chr25_1967394     ASom    T    C        0      0        2 
  25  chr25_1967394     HCab    T    C        0      0        2 
  25  chr25_1967394     HPrz    T    C        0      0        2 
  25  chr25_1967394     ZBoe    T    C      0.5      1        2 
  25  chr25_1967394     ZGre    T    C      0.5      1        2 
  25  chr25_1967394     ZHar    T    C        0      0        2 
  25  chr25_1967394   Sample    T    C        0      0        2 
  25  chr25_1973482     AAsi    T    C        0      0        2 
  25  chr25_1973482     AKia    T    C        0      0        2 
  25  chr25_1973482     AOna    T    C        0      0        2 
  25  chr25_1973482     ASom    T    C        0      0        2 
  25  chr25_1973482     HCab    T    C        1      2        2 
  25  chr25_1973482     HPrz    T    C      0.5      1        2 
  25  chr25_1973482     ZBoe    T    C        0      0        2 
  25  chr25_1973482     ZGre    T    C        0      0        2 
  25  chr25_1973482     ZHar    T    C        0      0        2 
  25  chr25_1973482   Sample    T    C        0      0        2 
  25  chr25_1975367     AAsi    C    G        0      0        2 
  25  chr25_1975367     AKia    C    G        0      0        2 
  25  chr25_1975367     AOna    C    G        0      0        2 
  25  chr25_1975367     ASom    C    G        0      0        2 
  25  chr25_1975367     HCab    C    G        1      2        2 
  25  chr25_1975367     HPrz    C    G      0.5      1        2 
  25  chr25_1975367     ZBoe    C    G        0      0        2 
  25  chr25_1975367     ZGre    C    G        0      0        2 
  25  chr25_1975367     ZHar    C    G        0      0        2 
  25  chr25_1975367   Sample    C    G        0      0        2 
  25  chr25_1977154     AAsi    T    C        0      0        2 
  25  chr25_1977154     AKia    T    C        0      0        2 
  25  chr25_1977154     AOna    T    C        0      0        2 
  25  chr25_1977154     ASom    T    C        0      0        2 
  25  chr25_1977154     HCab    T    C        0      0        2 
  25  chr25_1977154     HPrz    T    C        0      0        2 
  25  chr25_1977154     ZBoe    T    C        0      0        2 
  25  chr25_1977154     ZGre    T    C        1      2        2 
  25  chr25_1977154     ZHar    T    C        0      0        2 
  25  chr25_1977154   Sample    T    C        0      0        2 
  25  chr25_1977249     AAsi    T    A        0      0        2 
  25  chr25_1977249     AKia    T    A        0      0        2 
  25  chr25_1977249     AOna    T    A        0      0        2 
  25  chr25_1977249     ASom    T    A        0      0        2 
  25  chr25_1977249     HCab    T    A        0      0        2 
  25  chr25_1977249     HPrz    T    A        0      0        2 
  25  chr25_1977249     ZBoe    T    A        1      2        2 
  25  chr25_1977249     ZGre    T    A        0      0        2 
  25  chr25_1977249     ZHar    T    A        1      2        2 
  25  chr25_1977249   Sample    T    A        0      0        2 
  25  chr25_1977551     AAsi    T    C        0      0        2 
  25  chr25_1977551     AKia    T    C        1      2        2 
  25  chr25_1977551     AOna    T    C        0      0        2 
  25  chr25_1977551     ASom    T    C        0      0        2 
  25  chr25_1977551     HCab    T    C        0      0        2 
  25  chr25_1977551     HPrz    T    C        0      0        2 
  25  chr25_1977551     ZBoe    T    C        0      0        2 
  25  chr25_1977551     ZGre    T    C        0      0        2 
  25  chr25_1977551     ZHar    T    C        0      0        2 
  25  chr25_1977551   Sample    T    C        0      0        2 
  25  chr25_1983442     AAsi    T    C        0      0        2 
  25  chr25_1983442     AKia    T    C        0      0        2 
  25  chr25_1983442     AOna    T    C        0      0        2 
  25  chr25_1983442     ASom    T    C        0      0        2 
  25  chr25_1983442     HCab    T    C        0      0        2 
  25  chr25_1983442     HPrz    T    C        0      0        2 
  25  chr25_1983442     ZBoe    T    C      0.5      1        2 
  25  chr25_1983442     ZGre    T    C        0      0        2 
  25  chr25_1983442     ZHar    T    C        0      0        2 
  25  chr25_1983442   Sample    T    C        0      0        2 
  25  chr25_1986712     AAsi    G    T        0      0        2 
  25  chr25_1986712     AKia    G    T        0      0        2 
  25  chr25_1986712     AOna    G    T        0      0        2 
  25  chr25_1986712     ASom    G    T        0      0        2 
  25  chr25_1986712     HCab    G    T        0      0        2 
  25  chr25_1986712     HPrz    G    T        0      0        2 
  25  chr25_1986712     ZBoe    G    T        0      0        2 
  25  chr25_1986712     ZGre    G    T      0.5      1        2 
  25  chr25_1986712     ZHar    G    T        0      0        2 
  25  chr25_1986712   Sample    G    T        0      0        2 
  25  chr25_1995372     AAsi    C    A        0      0        2 
  25  chr25_1995372     AKia    C    A        0      0        2 
  25  chr25_1995372     AOna    C    A        0      0        2 
  25  chr25_1995372     ASom    C    A        0      0        2 
  25  chr25_1995372     HCab    C    A        0      0        2 
  25  chr25_1995372     HPrz    C    A        0      0        2 
  25  chr25_1995372     ZBoe    C    A        1      2        2 
  25  chr25_1995372     ZGre    C    A        0      0        2 
  25  chr25_1995372     ZHar    C    A        1      2        2 
  25  chr25_1995372   Sample    C    A        0      0        2 
  25  chr25_1999233     AAsi    C    T        0      0        2 
  25  chr25_1999233     AKia    C    T        0      0        2 
  25  chr25_1999233     AOna    C    T        0      0        2 
  25  chr25_1999233     ASom    C    T        0      0        2 
  25  chr25_1999233     HCab    C    T        1      2        2 
  25  chr25_1999233     HPrz    C    T        1      2        2 
  25  chr25_1999233     ZBoe    C    T        0      0        2 
  25  chr25_1999233     ZGre    C    T        0      0        2 
  25  chr25_1999233     ZHar    C    T        0      0        2 
  25  chr25_1999233   Sample    C    T        0      0        2 
  25  chr25_2013105     AAsi    A    G        1      2        2 
  25  chr25_2013105     AKia    A    G        0      0        2 
  25  chr25_2013105     AOna    A    G        0      0        2 
  25  chr25_2013105     ASom    A    G        0      0        2 
  25  chr25_2013105     HCab    A    G        0      0        2 
  25  chr25_2013105     HPrz    A    G        0      0        2 
  25  chr25_2013105     ZBoe    A    G        0      0        2 
  25  chr25_2013105     ZGre    A    G        0      0        2 
  25  chr25_2013105     ZHar    A    G        0      0        2 
  25  chr25_2013105   Sample    A    G        0      0        2 
  25  chr25_2013118     AAsi    G    A        1      2        2 
  25  chr25_2013118     AKia    G    A        0      0        2 
  25  chr25_2013118     AOna    G    A        0      0        2 
  25  chr25_2013118     ASom    G    A        1      2        2 
  25  chr25_2013118     HCab    G    A        0      0        2 
  25  chr25_2013118     HPrz    G    A        0      0        2 
  25  chr25_2013118     ZBoe    G    A        0      0        2 
  25  chr25_2013118     ZGre    G    A        0      0        2 
  25  chr25_2013118     ZHar    G    A        0      0        2 
  25  chr25_2013118   Sample    G    A        1      2        2 
  25  chr25_2020254     AAsi    G    A        0      0        2 
  25  chr25_2020254     AKia    G    A        0      0        2 
  25  chr25_2020254     AOna    G    A        0      0        2 
  25  chr25_2020254     ASom    G    A        0      0        2 
  25  chr25_2020254     HCab    G    A        0      0        2 
  25  chr25_2020254     HPrz    G    A        0      0        2 
  25  chr25_2020254     ZBoe    G    A        0      0        2 
  25  chr25_2020254     ZGre    G    A        1      2        2 
  25  chr25_2020254     ZHar    G    A        0      0        2 
  25  chr25_2020254   Sample    G    A        0      0        2 
  25  chr25_2022234     AAsi    A    G        0      0        2 
  25  chr25_2022234     AKia    A    G        1      2        2 
  25  chr25_2022234     AOna    A    G        0      0        2 
  25  chr25_2022234     ASom    A    G        0      0        2 
  25  chr25_2022234     HCab    A    G        0      0        2 
  25  chr25_2022234     HPrz    A    G        0      0        2 
  25  chr25_2022234     ZBoe    A    G        0      0        2 
  25  chr25_2022234     ZGre    A    G        0      0        2 
  25  chr25_2022234     ZHar    A    G        0      0        2 
  25  chr25_2022234   Sample    A    G        0      0        2 
  25  chr25_2023207     AAsi    A    G      0.5      1        2 
  25  chr25_2023207     AKia    A    G        0      0        2 
  25  chr25_2023207     AOna    A    G        0      0        2 
  25  chr25_2023207     ASom    A    G        0      0        2 
  25  chr25_2023207     HCab    A    G        0      0        2 
  25  chr25_2023207     HPrz    A    G        0      0        2 
  25  chr25_2023207     ZBoe    A    G        0      0        2 
  25  chr25_2023207     ZGre    A    G        0      0        2 
  25  chr25_2023207     ZHar    A    G        0      0        2 
  25  chr25_2023207   Sample    A    G        0      0        2 
  25  chr25_2032817     AAsi    A    T        0      0        2 
  25  chr25_2032817     AKia    A    T        0      0        2 
  25  chr25_2032817     AOna    A    T        0      0        2 
  25  chr25_2032817     ASom    A    T        0      0        2 
  25  chr25_2032817     HCab    A    T        1      2        2 
  25  chr25_2032817     HPrz    A    T        1      2        2 
  25  chr25_2032817     ZBoe    A    T        0      0        2 
  25  chr25_2032817     ZGre    A    T        0      0        2 
  25  chr25_2032817     ZHar    A    T        0      0        2 
  25  chr25_2032817   Sample    A    T        0      0        2 
  25  chr25_2038242     AAsi    G    T        0      0        2 
  25  chr25_2038242     AKia    G    T        0      0        2 
  25  chr25_2038242     AOna    G    T        0      0        2 
  25  chr25_2038242     ASom    G    T        0      0        2 
  25  chr25_2038242     HCab    G    T        0      0        2 
  25  chr25_2038242     HPrz    G    T        0      0        2 
  25  chr25_2038242     ZBoe    G    T        0      0        2 
  25  chr25_2038242     ZGre    G    T      0.5      1        2 
  25  chr25_2038242     ZHar    G    T        0      0        2 
  25  chr25_2038242   Sample    G    T        0      0        2 
  25  chr25_2039543     AAsi    C    G        0      0        2 
  25  chr25_2039543     AKia    C    G        0      0        2 
  25  chr25_2039543     AOna    C    G        0      0        2 
  25  chr25_2039543     ASom    C    G        0      0        2 
  25  chr25_2039543     HCab    C    G        0      0        2 
  25  chr25_2039543     HPrz    C    G        0      0        2 
  25  chr25_2039543     ZBoe    C    G        0      0        2 
  25  chr25_2039543     ZGre    C    G        0      0        2 
  25  chr25_2039543     ZHar    C    G        1      2        2 
  25  chr25_2039543   Sample    C    G        0      0        2 
  25  chr25_2039946     AAsi    T    G        0      0        2 
  25  chr25_2039946     AKia    T    G        0      0        2 
  25  chr25_2039946     AOna    T    G        0      0        2 
  25  chr25_2039946     ASom    T    G        0      0        2 
  25  chr25_2039946     HCab    T    G        1      2        2 
  25  chr25_2039946     HPrz    T    G        1      2        2 
  25  chr25_2039946     ZBoe    T    G        0      0        2 
  25  chr25_2039946     ZGre    T    G        0      0        2 
  25  chr25_2039946     ZHar    T    G        0      0        2 
  25  chr25_2039946   Sample    T    G        0      0        2 
  25  chr25_2040003     AAsi    T    C        0      0        2 
  25  chr25_2040003     AKia    T    C        0      0        2 
  25  chr25_2040003     AOna    T    C        0      0        2 
  25  chr25_2040003     ASom    T    C        0      0        2 
  25  chr25_2040003     HCab    T    C        0      0        2 
  25  chr25_2040003     HPrz    T    C        0      0        2 
  25  chr25_2040003     ZBoe    T    C        1      2        2 
  25  chr25_2040003     ZGre    T    C        0      0        2 
  25  chr25_2040003     ZHar    T    C        0      0        2 
  25  chr25_2040003   Sample    T    C        0      0        2 
  25  chr25_2047455     AAsi    A    G      0.5      1        2 
  25  chr25_2047455     AKia    A    G        0      0        2 
  25  chr25_2047455     AOna    A    G        0      0        2 
  25  chr25_2047455     ASom    A    G        0      0        2 
  25  chr25_2047455     HCab    A    G        0      0        2 
  25  chr25_2047455     HPrz    A    G        0      0        2 
  25  chr25_2047455     ZBoe    A    G        0      0        2 
  25  chr25_2047455     ZGre    A    G        0      0        2 
  25  chr25_2047455     ZHar    A    G        0      0        2 
  25  chr25_2047455   Sample    A    G        0      0        2 
  25  chr25_2048438     AAsi    A    G        0      0        2 
  25  chr25_2048438     AKia    A    G        0      0        2 
  25  chr25_2048438     AOna    A    G        0      0        2 
  25  chr25_2048438     ASom    A    G        0      0        2 
  25  chr25_2048438     HCab    A    G        0      0        2 
  25  chr25_2048438     HPrz    A    G        0      0        2 
  25  chr25_2048438     ZBoe    A    G        0      0        2 
  25  chr25_2048438     ZGre    A    G        0      0        2 
  25  chr25_2048438     ZHar    A    G        1      2        2 
  25  chr25_2048438   Sample    A    G        0      0        2 
  25  chr25_2057373     AAsi    C    T        0      0        2 
  25  chr25_2057373     AKia    C    T        0      0        2 
  25  chr25_2057373     AOna    C    T        0      0        2 
  25  chr25_2057373     ASom    C    T        0      0        2 
  25  chr25_2057373     HCab    C    T        0      0        2 
  25  chr25_2057373     HPrz    C    T        0      0        2 
  25  chr25_2057373     ZBoe    C    T        0      0        2 
  25  chr25_2057373     ZGre    C    T        1      2        2 
  25  chr25_2057373     ZHar    C    T        0      0        2 
  25  chr25_2057373   Sample    C    T        0      0        2 
  25  chr25_2059441     AAsi    T    C      0.5      1        2 
  25  chr25_2059441     AKia    T    C        0      0        2 
  25  chr25_2059441     AOna    T    C        0      0        2 
  25  chr25_2059441     ASom    T    C        0      0        2 
  25  chr25_2059441     HCab    T    C        0      0        2 
  25  chr25_2059441     HPrz    T    C        0      0        2 
  25  chr25_2059441     ZBoe    T    C        0      0        2 
  25  chr25_2059441     ZGre    T    C        0      0        2 
  25  chr25_2059441     ZHar    T    C        0      0        2 
  25  chr25_2059441   Sample    T    C        0      0        2 
  25  chr25_2062726     AAsi    A    G        0      0        2 
  25  chr25_2062726     AKia    A    G        0      0        2 
  25  chr25_2062726     AOna    A    G        0      0        2 
  25  chr25_2062726     ASom    A    G        0      0        2 
  25  chr25_2062726     HCab    A    G        0      0        2 
  25  chr25_2062726     HPrz    A    G        0      0        2 
  25  chr25_2062726     ZBoe    A    G        1      2        2 
  25  chr25_2062726     ZGre    A    G        0      0        2 
  25  chr25_2062726     ZHar    A    G        0      0        2 
  25  chr25_2062726   Sample    A    G        0      0        2 
  25  chr25_2063461     AAsi    C    T        0      0        2 
  25  chr25_2063461     AKia    C    T        0      0        2 
  25  chr25_2063461     AOna    C    T        0      0        2 
  25  chr25_2063461     ASom    C    T        0      0        2 
  25  chr25_2063461     HCab    C    T        1      2        2 
  25  chr25_2063461     HPrz    C    T        1      2        2 
  25  chr25_2063461     ZBoe    C    T        0      0        2 
  25  chr25_2063461     ZGre    C    T        0      0        2 
  25  chr25_2063461     ZHar    C    T        0      0        2 
  25  chr25_2063461   Sample    C    T        0      0        2 
  25  chr25_2072827     AAsi    A    G        0      0        2 
  25  chr25_2072827     AKia    A    G        0      0        2 
  25  chr25_2072827     AOna    A    G        0      0        2 
  25  chr25_2072827     ASom    A    G        0      0        2 
  25  chr25_2072827     HCab    A    G        1      2        2 
  25  chr25_2072827     HPrz    A    G        1      2        2 
  25  chr25_2072827     ZBoe    A    G        0      0        2 
  25  chr25_2072827     ZGre    A    G        0      0        2 
  25  chr25_2072827     ZHar    A    G        0      0        2 
  25  chr25_2072827   Sample    A    G        0      0        2 
  25  chr25_2073646     AAsi    C    T        0      0        2 
  25  chr25_2073646     AKia    C    T        0      0        2 
  25  chr25_2073646     AOna    C    T        0      0        2 
  25  chr25_2073646     ASom    C    T        0      0        2 
  25  chr25_2073646     HCab    C    T        0      0        2 
  25  chr25_2073646     HPrz    C    T        0      0        2 
  25  chr25_2073646     ZBoe    C    T      0.5      1        2 
  25  chr25_2073646     ZGre    C    T        0      0        2 
  25  chr25_2073646     ZHar    C    T        0      0        2 
  25  chr25_2073646   Sample    C    T        0      0        2 
  25  chr25_2078532     AAsi    A    G        0      0        2 
  25  chr25_2078532     AKia    A    G        0      0        2 
  25  chr25_2078532     AOna    A    G        0      0        2 
  25  chr25_2078532     ASom    A    G        0      0        2 
  25  chr25_2078532     HCab    A    G        0      0        2 
  25  chr25_2078532     HPrz    A    G        0      0        2 
  25  chr25_2078532     ZBoe    A    G      0.5      1        2 
  25  chr25_2078532     ZGre    A    G        0      0        2 
  25  chr25_2078532     ZHar    A    G        0      0        2 
  25  chr25_2078532   Sample    A    G        0      0        2 
  25  chr25_2087320     AAsi    T    C        0      0        2 
  25  chr25_2087320     AKia    T    C        0      0        2 
  25  chr25_2087320     AOna    T    C        0      0        2 
  25  chr25_2087320     ASom    T    C        0      0        2 
  25  chr25_2087320     HCab    T    C        0      0        2 
  25  chr25_2087320     HPrz    T    C        0      0        2 
  25  chr25_2087320     ZBoe    T    C        0      0        2 
  25  chr25_2087320     ZGre    T    C        0      0        2 
  25  chr25_2087320     ZHar    T    C        1      2        2 
  25  chr25_2087320   Sample    T    C        0      0        2 
  25  chr25_2098696     AAsi    C    G        0      0        2 
  25  chr25_2098696     AKia    C    G        0      0        2 
  25  chr25_2098696     AOna    C    G        0      0        2 
  25  chr25_2098696     ASom    C    G        1      2        2 
  25  chr25_2098696     HCab    C    G        0      0        2 
  25  chr25_2098696     HPrz    C    G        0      0        2 
  25  chr25_2098696     ZBoe    C    G        0      0        2 
  25  chr25_2098696     ZGre    C    G        0      0        2 
  25  chr25_2098696     ZHar    C    G        0      0        2 
  25  chr25_2098696   Sample    C    G        0      0        2 
  25  chr25_2098775     AAsi    A    G        0      0        2 
  25  chr25_2098775     AKia    A    G        0      0        2 
  25  chr25_2098775     AOna    A    G        0      0        2 
  25  chr25_2098775     ASom    A    G        0      0        2 
  25  chr25_2098775     HCab    A    G        0      0        2 
  25  chr25_2098775     HPrz    A    G        0      0        2 
  25  chr25_2098775     ZBoe    A    G      0.5      1        2 
  25  chr25_2098775     ZGre    A    G        0      0        2 
  25  chr25_2098775     ZHar    A    G        0      0        2 
  25  chr25_2098775   Sample    A    G        0      0        2 
  25  chr25_2100286     AAsi    A    G        0      0        2 
  25  chr25_2100286     AKia    A    G        0      0        2 
  25  chr25_2100286     AOna    A    G        0      0        2 
  25  chr25_2100286     ASom    A    G        1      2        2 
  25  chr25_2100286     HCab    A    G        0      0        2 
  25  chr25_2100286     HPrz    A    G        0      0        2 
  25  chr25_2100286     ZBoe    A    G        0      0        2 
  25  chr25_2100286     ZGre    A    G        0      0        2 
  25  chr25_2100286     ZHar    A    G        0      0        2 
  25  chr25_2100286   Sample    A    G        0      0        2 
  25  chr25_2104943     AAsi    A    G      0.5      1        2 
  25  chr25_2104943     AKia    A    G        0      0        2 
  25  chr25_2104943     AOna    A    G        0      0        2 
  25  chr25_2104943     ASom    A    G        0      0        2 
  25  chr25_2104943     HCab    A    G        0      0        2 
  25  chr25_2104943     HPrz    A    G        0      0        2 
  25  chr25_2104943     ZBoe    A    G        0      0        2 
  25  chr25_2104943     ZGre    A    G        0      0        2 
  25  chr25_2104943     ZHar    A    G        0      0        2 
  25  chr25_2104943   Sample    A    G        0      0        2 
  25  chr25_2116521     AAsi    T    C        0      0        2 
  25  chr25_2116521     AKia    T    C        0      0        2 
  25  chr25_2116521     AOna    T    C        0      0        2 
  25  chr25_2116521     ASom    T    C        0      0        2 
  25  chr25_2116521     HCab    T    C        1      2        2 
  25  chr25_2116521     HPrz    T    C        1      2        2 
  25  chr25_2116521     ZBoe    T    C        0      0        2 
  25  chr25_2116521     ZGre    T    C        0      0        2 
  25  chr25_2116521     ZHar    T    C        0      0        2 
  25  chr25_2116521   Sample    T    C        0      0        2 
  25  chr25_2117278     AAsi    C    T        0      0        2 
  25  chr25_2117278     AKia    C    T        0      0        2 
  25  chr25_2117278     AOna    C    T        0      0        2 
  25  chr25_2117278     ASom    C    T        0      0        2 
  25  chr25_2117278     HCab    C    T        0      0        2 
  25  chr25_2117278     HPrz    C    T        0      0        2 
  25  chr25_2117278     ZBoe    C    T      0.5      1        2 
  25  chr25_2117278     ZGre    C    T        0      0        2 
  25  chr25_2117278     ZHar    C    T        0      0        2 
  25  chr25_2117278   Sample    C    T        0      0        2 
  25  chr25_2122352     AAsi    C    G        0      0        2 
  25  chr25_2122352     AKia    C    G        0      0        2 
  25  chr25_2122352     AOna    C    G        0      0        2 
  25  chr25_2122352     ASom    C    G        0      0        2 
  25  chr25_2122352     HCab    C    G        0      0        2 
  25  chr25_2122352     HPrz    C    G        0      0        2 
  25  chr25_2122352     ZBoe    C    G        1      2        2 
  25  chr25_2122352     ZGre    C    G        0      0        2 
  25  chr25_2122352     ZHar    C    G        0      0        2 
  25  chr25_2122352   Sample    C    G        0      0        2 
  25  chr25_2123405     AAsi    G    C        0      0        2 
  25  chr25_2123405     AKia    G    C        0      0        2 
  25  chr25_2123405     AOna    G    C        0      0        2 
  25  chr25_2123405     ASom    G    C        0      0        2 
  25  chr25_2123405     HCab    G    C        0      0        2 
  25  chr25_2123405     HPrz    G    C      0.5      1        2 
  25  chr25_2123405     ZBoe    G    C        0      0        2 
  25  chr25_2123405     ZGre    G    C        0      0        2 
  25  chr25_2123405     ZHar    G    C        0      0        2 
  25  chr25_2123405   Sample    G    C        0      0        2 
  25  chr25_2124674     AAsi    G    C        0      0        2 
  25  chr25_2124674     AKia    G    C        0      0        2 
  25  chr25_2124674     AOna    G    C        0      0        2 
  25  chr25_2124674     ASom    G    C        0      0        2 
  25  chr25_2124674     HCab    G    C        0      0        2 
  25  chr25_2124674     HPrz    G    C        0      0        2 
  25  chr25_2124674     ZBoe    G    C        0      0        2 
  25  chr25_2124674     ZGre    G    C        0      0        2 
  25  chr25_2124674     ZHar    G    C        1      2        2 
  25  chr25_2124674   Sample    G    C        0      0        2 
  25  chr25_2128883     AAsi    T    C      0.5      1        2 
  25  chr25_2128883     AKia    T    C        0      0        2 
  25  chr25_2128883     AOna    T    C        0      0        2 
  25  chr25_2128883     ASom    T    C        0      0        2 
  25  chr25_2128883     HCab    T    C        0      0        2 
  25  chr25_2128883     HPrz    T    C        0      0        2 
  25  chr25_2128883     ZBoe    T    C        0      0        2 
  25  chr25_2128883     ZGre    T    C        0      0        2 
  25  chr25_2128883     ZHar    T    C        0      0        2 
  25  chr25_2128883   Sample    T    C        1      2        2 
  25  chr25_2129616     AAsi    C    T        0      0        2 
  25  chr25_2129616     AKia    C    T        1      2        2 
  25  chr25_2129616     AOna    C    T        1      2        2 
  25  chr25_2129616     ASom    C    T        0      0        2 
  25  chr25_2129616     HCab    C    T        0      0        2 
  25  chr25_2129616     HPrz    C    T        0      0        2 
  25  chr25_2129616     ZBoe    C    T        0      0        2 
  25  chr25_2129616     ZGre    C    T        0      0        2 
  25  chr25_2129616     ZHar    C    T        0      0        2 
  25  chr25_2129616   Sample    C    T        0      0        2 
  25  chr25_2130009     AAsi    C    T        0      0        2 
  25  chr25_2130009     AKia    C    T        0      0        2 
  25  chr25_2130009     AOna    C    T        0      0        2 
  25  chr25_2130009     ASom    C    T        0      0        2 
  25  chr25_2130009     HCab    C    T        1      2        2 
  25  chr25_2130009     HPrz    C    T        1      2        2 
  25  chr25_2130009     ZBoe    C    T        0      0        2 
  25  chr25_2130009     ZGre    C    T        0      0        2 
  25  chr25_2130009     ZHar    C    T        0      0        2 
  25  chr25_2130009   Sample    C    T        0      0        2 
  25  chr25_2131975     AAsi    C    G        0      0        2 
  25  chr25_2131975     AKia    C    G        0      0        2 
  25  chr25_2131975     AOna    C    G        0      0        2 
  25  chr25_2131975     ASom    C    G        0      0        2 
  25  chr25_2131975     HCab    C    G        0      0        2 
  25  chr25_2131975     HPrz    C    G        0      0        2 
  25  chr25_2131975     ZBoe    C    G      0.5      1        2 
  25  chr25_2131975     ZGre    C    G        0      0        2 
  25  chr25_2131975     ZHar    C    G        0      0        2 
  25  chr25_2131975   Sample    C    G        0      0        2 
  25  chr25_2133757     AAsi    C    G        0      0        2 
  25  chr25_2133757     AKia    C    G        1      2        2 
  25  chr25_2133757     AOna    C    G        1      2        2 
  25  chr25_2133757     ASom    C    G        0      0        2 
  25  chr25_2133757     HCab    C    G        0      0        2 
  25  chr25_2133757     HPrz    C    G        0      0        2 
  25  chr25_2133757     ZBoe    C    G        0      0        2 
  25  chr25_2133757     ZGre    C    G        0      0        2 
  25  chr25_2133757     ZHar    C    G        0      0        2 
  25  chr25_2133757   Sample    C    G        0      0        2 
  25  chr25_2137324     AAsi    T    C        0      0        2 
  25  chr25_2137324     AKia    T    C        0      0        2 
  25  chr25_2137324     AOna    T    C        0      0        2 
  25  chr25_2137324     ASom    T    C        0      0        2 
  25  chr25_2137324     HCab    T    C        0      0        2 
  25  chr25_2137324     HPrz    T    C        0      0        2 
  25  chr25_2137324     ZBoe    T    C        0      0        2 
  25  chr25_2137324     ZGre    T    C      0.5      1        2 
  25  chr25_2137324     ZHar    T    C        0      0        2 
  25  chr25_2137324   Sample    T    C        0      0        2 
  25  chr25_2147366     AAsi    C    A        0      0        2 
  25  chr25_2147366     AKia    C    A        0      0        2 
  25  chr25_2147366     AOna    C    A        0      0        2 
  25  chr25_2147366     ASom    C    A        0      0        2 
  25  chr25_2147366     HCab    C    A        0      0        2 
  25  chr25_2147366     HPrz    C    A        0      0        2 
  25  chr25_2147366     ZBoe    C    A        0      0        2 
  25  chr25_2147366     ZGre    C    A        1      2        2 
  25  chr25_2147366     ZHar    C    A        0      0        2 
  25  chr25_2147366   Sample    C    A        0      0        2 
  25  chr25_2156207     AAsi    A    G        0      0        2 
  25  chr25_2156207     AKia    A    G        0      0        2 
  25  chr25_2156207     AOna    A    G        0      0        2 
  25  chr25_2156207     ASom    A    G        0      0        2 
  25  chr25_2156207     HCab    A    G        0      0        2 
  25  chr25_2156207     HPrz    A    G        0      0        2 
  25  chr25_2156207     ZBoe    A    G      0.5      1        2 
  25  chr25_2156207     ZGre    A    G        0      0        2 
  25  chr25_2156207     ZHar    A    G        0      0        2 
  25  chr25_2156207   Sample    A    G        0      0        2 
  25  chr25_2156763     AAsi    G    A        0      0        2 
  25  chr25_2156763     AKia    G    A        0      0        2 
  25  chr25_2156763     AOna    G    A        0      0        2 
  25  chr25_2156763     ASom    G    A        0      0        2 
  25  chr25_2156763     HCab    G    A        0      0        2 
  25  chr25_2156763     HPrz    G    A        0      0        2 
  25  chr25_2156763     ZBoe    G    A      0.5      1        2 
  25  chr25_2156763     ZGre    G    A        0      0        2 
  25  chr25_2156763     ZHar    G    A        0      0        2 
  25  chr25_2156763   Sample    G    A        0      0        2 
  25  chr25_2156883     AAsi    T    C        0      0        2 
  25  chr25_2156883     AKia    T    C        0      0        2 
  25  chr25_2156883     AOna    T    C        0      0        2 
  25  chr25_2156883     ASom    T    C        0      0        2 
  25  chr25_2156883     HCab    T    C        0      0        2 
  25  chr25_2156883     HPrz    T    C        0      0        2 
  25  chr25_2156883     ZBoe    T    C        0      0        2 
  25  chr25_2156883     ZGre    T    C        1      2        2 
  25  chr25_2156883     ZHar    T    C        0      0        2 
  25  chr25_2156883   Sample    T    C        0      0        2 
  25  chr25_2156982     AAsi    G    C        0      0        2 
  25  chr25_2156982     AKia    G    C        0      0        2 
  25  chr25_2156982     AOna    G    C        0      0        2 
  25  chr25_2156982     ASom    G    C        0      0        2 
  25  chr25_2156982     HCab    G    C        0      0        2 
  25  chr25_2156982     HPrz    G    C        0      0        2 
  25  chr25_2156982     ZBoe    G    C        1      2        2 
  25  chr25_2156982     ZGre    G    C        1      2        2 
  25  chr25_2156982     ZHar    G    C        1      2        2 
  25  chr25_2156982   Sample    G    C        0      0        2 
  25  chr25_2163481     AAsi    T    C        0      0        2 
  25  chr25_2163481     AKia    T    C        0      0        2 
  25  chr25_2163481     AOna    T    C        0      0        2 
  25  chr25_2163481     ASom    T    C        0      0        2 
  25  chr25_2163481     HCab    T    C        0      0        2 
  25  chr25_2163481     HPrz    T    C        0      0        2 
  25  chr25_2163481     ZBoe    T    C      0.5      1        2 
  25  chr25_2163481     ZGre    T    C        0      0        2 
  25  chr25_2163481     ZHar    T    C        0      0        2 
  25  chr25_2163481   Sample    T    C        0      0        2 
  25  chr25_2173172     AAsi    A    G        0      0        2 
  25  chr25_2173172     AKia    A    G        0      0        2 
  25  chr25_2173172     AOna    A    G        0      0        2 
  25  chr25_2173172     ASom    A    G        0      0        2 
  25  chr25_2173172     HCab    A    G        0      0        2 
  25  chr25_2173172     HPrz    A    G        0      0        2 
  25  chr25_2173172     ZBoe    A    G      0.5      1        2 
  25  chr25_2173172     ZGre    A    G        0      0        2 
  25  chr25_2173172     ZHar    A    G        0      0        2 
  25  chr25_2173172   Sample    A    G        0      0        2 
  25  chr25_2178150     AAsi    A    G        0      0        2 
  25  chr25_2178150     AKia    A    G        0      0        2 
  25  chr25_2178150     AOna    A    G        0      0        2 
  25  chr25_2178150     ASom    A    G        0      0        2 
  25  chr25_2178150     HCab    A    G        1      2        2 
  25  chr25_2178150     HPrz    A    G        1      2        2 
  25  chr25_2178150     ZBoe    A    G        0      0        2 
  25  chr25_2178150     ZGre    A    G        0      0        2 
  25  chr25_2178150     ZHar    A    G        0      0        2 
  25  chr25_2178150   Sample    A    G        0      0        2 
  25  chr25_2186289     AAsi    T    C      0.5      1        2 
  25  chr25_2186289     AKia    T    C        0      0        2 
  25  chr25_2186289     AOna    T    C        0      0        2 
  25  chr25_2186289     ASom    T    C        0      0        2 
  25  chr25_2186289     HCab    T    C        0      0        2 
  25  chr25_2186289     HPrz    T    C        0      0        2 
  25  chr25_2186289     ZBoe    T    C        0      0        2 
  25  chr25_2186289     ZGre    T    C        0      0        2 
  25  chr25_2186289     ZHar    T    C        0      0        2 
  25  chr25_2186289   Sample    T    C        0      0        2 
  25  chr25_2194517     AAsi    A    G        0      0        2 
  25  chr25_2194517     AKia    A    G        1      2        2 
  25  chr25_2194517     AOna    A    G        1      2        2 
  25  chr25_2194517     ASom    A    G        0      0        2 
  25  chr25_2194517     HCab    A    G        0      0        2 
  25  chr25_2194517     HPrz    A    G        0      0        2 
  25  chr25_2194517     ZBoe    A    G        0      0        2 
  25  chr25_2194517     ZGre    A    G        0      0        2 
  25  chr25_2194517     ZHar    A    G        0      0        2 
  25  chr25_2194517   Sample    A    G        0      0        2 
  25  chr25_2196165     AAsi    A    T        0      0        2 
  25  chr25_2196165     AKia    A    T        0      0        2 
  25  chr25_2196165     AOna    A    T        0      0        2 
  25  chr25_2196165     ASom    A    T        0      0        2 
  25  chr25_2196165     HCab    A    T        0      0        2 
  25  chr25_2196165     HPrz    A    T        0      0        2 
  25  chr25_2196165     ZBoe    A    T        0      0        2 
  25  chr25_2196165     ZGre    A    T        0      0        2 
  25  chr25_2196165     ZHar    A    T      0.5      1        2 
  25  chr25_2196165   Sample    A    T        0      0        2 
  25  chr25_2196701     AAsi    A    G        0      0        2 
  25  chr25_2196701     AKia    A    G        0      0        2 
  25  chr25_2196701     AOna    A    G        0      0        2 
  25  chr25_2196701     ASom    A    G        0      0        2 
  25  chr25_2196701     HCab    A    G      0.5      1        2 
  25  chr25_2196701     HPrz    A    G        0      0        2 
  25  chr25_2196701     ZBoe    A    G        0      0        2 
  25  chr25_2196701     ZGre    A    G        0      0        2 
  25  chr25_2196701     ZHar    A    G        0      0        2 
  25  chr25_2196701   Sample    A    G        0      0        2 
  25  chr25_2197214     AAsi    T    G        0      0        2 
  25  chr25_2197214     AKia    T    G        1      2        2 
  25  chr25_2197214     AOna    T    G        0      0        2 
  25  chr25_2197214     ASom    T    G        0      0        2 
  25  chr25_2197214     HCab    T    G        0      0        2 
  25  chr25_2197214     HPrz    T    G        0      0        2 
  25  chr25_2197214     ZBoe    T    G        0      0        2 
  25  chr25_2197214     ZGre    T    G        0      0        2 
  25  chr25_2197214     ZHar    T    G        0      0        2 
  25  chr25_2197214   Sample    T    G        0      0        2 
  25  chr25_2197570     AAsi    A    G        0      0        2 
  25  chr25_2197570     AKia    A    G        0      0        2 
  25  chr25_2197570     AOna    A    G        0      0        2 
  25  chr25_2197570     ASom    A    G        0      0        2 
  25  chr25_2197570     HCab    A    G        0      0        2 
  25  chr25_2197570     HPrz    A    G        0      0        2 
  25  chr25_2197570     ZBoe    A    G        0      0        2 
  25  chr25_2197570     ZGre    A    G        0      0        2 
  25  chr25_2197570     ZHar    A    G      0.5      1        2 
  25  chr25_2197570   Sample    A    G        0      0        2 
  25  chr25_2204532     AAsi    T    C        0      0        2 
  25  chr25_2204532     AKia    T    C        0      0        2 
  25  chr25_2204532     AOna    T    C        0      0        2 
  25  chr25_2204532     ASom    T    C        0      0        2 
  25  chr25_2204532     HCab    T    C        1      2        2 
  25  chr25_2204532     HPrz    T    C        1      2        2 
  25  chr25_2204532     ZBoe    T    C        0      0        2 
  25  chr25_2204532     ZGre    T    C        0      0        2 
  25  chr25_2204532     ZHar    T    C        0      0        2 
  25  chr25_2204532   Sample    T    C        0      0        2 
  25  chr25_2204703     AAsi    A    G        0      0        2 
  25  chr25_2204703     AKia    A    G        0      0        2 
  25  chr25_2204703     AOna    A    G        0      0        2 
  25  chr25_2204703     ASom    A    G        0      0        2 
  25  chr25_2204703     HCab    A    G        0      0        2 
  25  chr25_2204703     HPrz    A    G        0      0        2 
  25  chr25_2204703     ZBoe    A    G        0      0        2 
  25  chr25_2204703     ZGre    A    G        1      2        2 
  25  chr25_2204703     ZHar    A    G        0      0        2 
  25  chr25_2204703   Sample    A    G        0      0        2 
  25  chr25_2206404     AAsi    T    A        0      0        2 
  25  chr25_2206404     AKia    T    A        0      0        2 
  25  chr25_2206404     AOna    T    A        0      0        2 
  25  chr25_2206404     ASom    T    A        0      0        2 
  25  chr25_2206404     HCab    T    A        0      0        2 
  25  chr25_2206404     HPrz    T    A      0.5      1        2 
  25  chr25_2206404     ZBoe    T    A        0      0        2 
  25  chr25_2206404     ZGre    T    A        0      0        2 
  25  chr25_2206404     ZHar    T    A        0      0        2 
  25  chr25_2206404   Sample    T    A        0      0        2 
  25  chr25_2210359     AAsi    T    C        0      0        2 
  25  chr25_2210359     AKia    T    C        0      0        2 
  25  chr25_2210359     AOna    T    C        0      0        2 
  25  chr25_2210359     ASom    T    C        0      0        2 
  25  chr25_2210359     HCab    T    C        1      2        2 
  25  chr25_2210359     HPrz    T    C        1      2        2 
  25  chr25_2210359     ZBoe    T    C        0      0        2 
  25  chr25_2210359     ZGre    T    C        0      0        2 
  25  chr25_2210359     ZHar    T    C        0      0        2 
  25  chr25_2210359   Sample    T    C        0      0        2 
  25  chr25_2212322     AAsi    A    G        0      0        2 
  25  chr25_2212322     AKia    A    G        0      0        2 
  25  chr25_2212322     AOna    A    G        0      0        2 
  25  chr25_2212322     ASom    A    G        0      0        2 
  25  chr25_2212322     HCab    A    G        0      0        2 
  25  chr25_2212322     HPrz    A    G        0      0        2 
  25  chr25_2212322     ZBoe    A    G      0.5      1        2 
  25  chr25_2212322     ZGre    A    G        0      0        2 
  25  chr25_2212322     ZHar    A    G        0      0        2 
  25  chr25_2212322   Sample    A    G        0      0        2 
  25  chr25_2221005     AAsi    C    T        0      0        2 
  25  chr25_2221005     AKia    C    T        0      0        2 
  25  chr25_2221005     AOna    C    T        0      0        2 
  25  chr25_2221005     ASom    C    T        0      0        2 
  25  chr25_2221005     HCab    C    T        1      2        2 
  25  chr25_2221005     HPrz    C    T        1      2        2 
  25  chr25_2221005     ZBoe    C    T        0      0        2 
  25  chr25_2221005     ZGre    C    T        0      0        2 
  25  chr25_2221005     ZHar    C    T        0      0        2 
  25  chr25_2221005   Sample    C    T        0      0        2 
  25  chr25_2227926     AAsi    A    G        0      0        2 
  25  chr25_2227926     AKia    A    G        1      2        2 
  25  chr25_2227926     AOna    A    G        1      2        2 
  25  chr25_2227926     ASom    A    G        0      0        2 
  25  chr25_2227926     HCab    A    G        0      0        2 
  25  chr25_2227926     HPrz    A    G        0      0        2 
  25  chr25_2227926     ZBoe    A    G        0      0        2 
  25  chr25_2227926     ZGre    A    G        0      0        2 
  25  chr25_2227926     ZHar    A    G        0      0        2 
  25  chr25_2227926   Sample    A    G        0      0        2 
  25  chr25_2230400     AAsi    C    T        0      0        2 
  25  chr25_2230400     AKia    C    T        0      0        2 
  25  chr25_2230400     AOna    C    T        0      0        2 
  25  chr25_2230400     ASom    C    T        0      0        2 
  25  chr25_2230400     HCab    C    T        1      2        2 
  25  chr25_2230400     HPrz    C    T        1      2        2 
  25  chr25_2230400     ZBoe    C    T        0      0        2 
  25  chr25_2230400     ZGre    C    T        0      0        2 
  25  chr25_2230400     ZHar    C    T        0      0        2 
  25  chr25_2230400   Sample    C    T        0      0        2 
  25  chr25_2231034     AAsi    A    C        0      0        2 
  25  chr25_2231034     AKia    A    C        0      0        2 
  25  chr25_2231034     AOna    A    C        0      0        2 
  25  chr25_2231034     ASom    A    C        0      0        2 
  25  chr25_2231034     HCab    A    C        0      0        2 
  25  chr25_2231034     HPrz    A    C        0      0        2 
  25  chr25_2231034     ZBoe    A    C        0      0        2 
  25  chr25_2231034     ZGre    A    C        0      0        2 
  25  chr25_2231034     ZHar    A    C      0.5      1        2 
  25  chr25_2231034   Sample    A    C        0      0        2 
  25  chr25_2238441     AAsi    T    C        0      0        2 
  25  chr25_2238441     AKia    T    C        0      0        2 
  25  chr25_2238441     AOna    T    C        0      0        2 
  25  chr25_2238441     ASom    T    C        0      0        2 
  25  chr25_2238441     HCab    T    C        1      2        2 
  25  chr25_2238441     HPrz    T    C        1      2        2 
  25  chr25_2238441     ZBoe    T    C        0      0        2 
  25  chr25_2238441     ZGre    T    C        0      0        2 
  25  chr25_2238441     ZHar    T    C        0      0        2 
  25  chr25_2238441   Sample    T    C        0      0        2 
  25  chr25_2256357     AAsi    G    A        0      0        2 
  25  chr25_2256357     AKia    G    A        0      0        2 
  25  chr25_2256357     AOna    G    A        0      0        2 
  25  chr25_2256357     ASom    G    A        0      0        2 
  25  chr25_2256357     HCab    G    A        0      0        2 
  25  chr25_2256357     HPrz    G    A        0      0        2 
  25  chr25_2256357     ZBoe    G    A        1      2        2 
  25  chr25_2256357     ZGre    G    A        1      2        2 
  25  chr25_2256357     ZHar    G    A        0      0        2 
  25  chr25_2256357   Sample    G    A        0      0        2 
  25  chr25_2268804     AAsi    G    A        0      0        2 
  25  chr25_2268804     AKia    G    A        0      0        2 
  25  chr25_2268804     AOna    G    A        0      0        2 
  25  chr25_2268804     ASom    G    A        0      0        2 
  25  chr25_2268804     HCab    G    A        0      0        2 
  25  chr25_2268804     HPrz    G    A        0      0        2 
  25  chr25_2268804     ZBoe    G    A        0      0        2 
  25  chr25_2268804     ZGre    G    A        0      0        2 
  25  chr25_2268804     ZHar    G    A        1      2        2 
  25  chr25_2268804   Sample    G    A        0      0        2 
  25  chr25_2273432     AAsi    C    T        0      0        2 
  25  chr25_2273432     AKia    C    T        0      0        2 
  25  chr25_2273432     AOna    C    T        0      0        2 
  25  chr25_2273432     ASom    C    T        0      0        2 
  25  chr25_2273432     HCab    C    T        1      2        2 
  25  chr25_2273432     HPrz    C    T        1      2        2 
  25  chr25_2273432     ZBoe    C    T        0      0        2 
  25  chr25_2273432     ZGre    C    T        0      0        2 
  25  chr25_2273432     ZHar    C    T        0      0        2 
  25  chr25_2273432   Sample    C    T        0      0        2 
  25  chr25_2285754     AAsi    T    G        0      0        2 
  25  chr25_2285754     AKia    T    G        0      0        2 
  25  chr25_2285754     AOna    T    G        0      0        2 
  25  chr25_2285754     ASom    T    G        0      0        2 
  25  chr25_2285754     HCab    T    G        1      2        2 
  25  chr25_2285754     HPrz    T    G        1      2        2 
  25  chr25_2285754     ZBoe    T    G        0      0        2 
  25  chr25_2285754     ZGre    T    G        0      0        2 
  25  chr25_2285754     ZHar    T    G        0      0        2 
  25  chr25_2285754   Sample    T    G        0      0        2 
  25  chr25_2289140     AAsi    A    G        0      0        2 
  25  chr25_2289140     AKia    A    G        0      0        2 
  25  chr25_2289140     AOna    A    G        0      0        2 
  25  chr25_2289140     ASom    A    G        0      0        2 
  25  chr25_2289140     HCab    A    G        0      0        2 
  25  chr25_2289140     HPrz    A    G      0.5      1        2 
  25  chr25_2289140     ZBoe    A    G        0      0        2 
  25  chr25_2289140     ZGre    A    G        0      0        2 
  25  chr25_2289140     ZHar    A    G        0      0        2 
  25  chr25_2289140   Sample    A    G        0      0        2 
  25  chr25_2296636     AAsi    C    G        0      0        2 
  25  chr25_2296636     AKia    C    G        0      0        2 
  25  chr25_2296636     AOna    C    G      0.5      1        2 
  25  chr25_2296636     ASom    C    G        0      0        2 
  25  chr25_2296636     HCab    C    G        0      0        2 
  25  chr25_2296636     HPrz    C    G        0      0        2 
  25  chr25_2296636     ZBoe    C    G        0      0        2 
  25  chr25_2296636     ZGre    C    G        0      0        2 
  25  chr25_2296636     ZHar    C    G        0      0        2 
  25  chr25_2296636   Sample    C    G        0      0        2 
  25  chr25_2300293     AAsi    A    T        0      0        2 
  25  chr25_2300293     AKia    A    T        0      0        2 
  25  chr25_2300293     AOna    A    T      0.5      1        2 
  25  chr25_2300293     ASom    A    T        0      0        2 
  25  chr25_2300293     HCab    A    T        0      0        2 
  25  chr25_2300293     HPrz    A    T        0      0        2 
  25  chr25_2300293     ZBoe    A    T        0      0        2 
  25  chr25_2300293     ZGre    A    T        0      0        2 
  25  chr25_2300293     ZHar    A    T        0      0        2 
  25  chr25_2300293   Sample    A    T        0      0        2 
  25  chr25_2309858     AAsi    A    G        0      0        2 
  25  chr25_2309858     AKia    A    G        0      0        2 
  25  chr25_2309858     AOna    A    G        0      0        2 
  25  chr25_2309858     ASom    A    G        0      0        2 
  25  chr25_2309858     HCab    A    G        0      0        2 
  25  chr25_2309858     HPrz    A    G        0      0        2 
  25  chr25_2309858     ZBoe    A    G      0.5      1        2 
  25  chr25_2309858     ZGre    A    G        0      0        2 
  25  chr25_2309858     ZHar    A    G        0      0        2 
  25  chr25_2309858   Sample    A    G        0      0        2 
  25  chr25_2310767     AAsi    A    G        1      2        2 
  25  chr25_2310767     AKia    A    G        0      0        2 
  25  chr25_2310767     AOna    A    G        0      0        2 
  25  chr25_2310767     ASom    A    G        1      2        2 
  25  chr25_2310767     HCab    A    G        0      0        2 
  25  chr25_2310767     HPrz    A    G        0      0        2 
  25  chr25_2310767     ZBoe    A    G        0      0        2 
  25  chr25_2310767     ZGre    A    G        0      0        2 
  25  chr25_2310767     ZHar    A    G        0      0        2 
  25  chr25_2310767   Sample    A    G        1      2        2 
  25  chr25_2319774     AAsi    C    G        0      0        2 
  25  chr25_2319774     AKia    C    G        0      0        2 
  25  chr25_2319774     AOna    C    G        0      0        2 
  25  chr25_2319774     ASom    C    G        0      0        2 
  25  chr25_2319774     HCab    C    G        0      0        2 
  25  chr25_2319774     HPrz    C    G        0      0        2 
  25  chr25_2319774     ZBoe    C    G      0.5      1        2 
  25  chr25_2319774     ZGre    C    G        0      0        2 
  25  chr25_2319774     ZHar    C    G        0      0        2 
  25  chr25_2319774   Sample    C    G        0      0        2 
  25  chr25_2325274     AAsi    G    A        0      0        2 
  25  chr25_2325274     AKia    G    A        0      0        2 
  25  chr25_2325274     AOna    G    A        0      0        2 
  25  chr25_2325274     ASom    G    A        0      0        2 
  25  chr25_2325274     HCab    G    A        0      0        2 
  25  chr25_2325274     HPrz    G    A        0      0        2 
  25  chr25_2325274     ZBoe    G    A      0.5      1        2 
  25  chr25_2325274     ZGre    G    A        0      0        2 
  25  chr25_2325274     ZHar    G    A        0      0        2 
  25  chr25_2325274   Sample    G    A        0      0        2 
  25  chr25_2330144     AAsi    A    G        0      0        2 
  25  chr25_2330144     AKia    A    G        0      0        2 
  25  chr25_2330144     AOna    A    G        0      0        2 
  25  chr25_2330144     ASom    A    G        0      0        2 
  25  chr25_2330144     HCab    A    G        0      0        2 
  25  chr25_2330144     HPrz    A    G        0      0        2 
  25  chr25_2330144     ZBoe    A    G        0      0        2 
  25  chr25_2330144     ZGre    A    G        1      2        2 
  25  chr25_2330144     ZHar    A    G        0      0        2 
  25  chr25_2330144   Sample    A    G        0      0        2 
  25  chr25_2349078     AAsi    G    A        0      0        2 
  25  chr25_2349078     AKia    G    A        0      0        2 
  25  chr25_2349078     AOna    G    A        0      0        2 
  25  chr25_2349078     ASom    G    A        0      0        2 
  25  chr25_2349078     HCab    G    A        1      2        2 
  25  chr25_2349078     HPrz    G    A        1      2        2 
  25  chr25_2349078     ZBoe    G    A        0      0        2 
  25  chr25_2349078     ZGre    G    A        0      0        2 
  25  chr25_2349078     ZHar    G    A        0      0        2 
  25  chr25_2349078   Sample    G    A        0      0        2 
  25  chr25_2379611     AAsi    C    A        0      0        2 
  25  chr25_2379611     AKia    C    A        1      2        2 
  25  chr25_2379611     AOna    C    A        0      0        2 
  25  chr25_2379611     ASom    C    A        0      0        2 
  25  chr25_2379611     HCab    C    A        0      0        2 
  25  chr25_2379611     HPrz    C    A        0      0        2 
  25  chr25_2379611     ZBoe    C    A        0      0        2 
  25  chr25_2379611     ZGre    C    A        0      0        2 
  25  chr25_2379611     ZHar    C    A        0      0        2 
  25  chr25_2379611   Sample    C    A        0      0        2 
  25  chr25_2381280     AAsi    C    T        0      0        2 
  25  chr25_2381280     AKia    C    T        0      0        2 
  25  chr25_2381280     AOna    C    T        0      0        2 
  25  chr25_2381280     ASom    C    T        0      0        2 
  25  chr25_2381280     HCab    C    T        0      0        2 
  25  chr25_2381280     HPrz    C    T        0      0        2 
  25  chr25_2381280     ZBoe    C    T        0      0        2 
  25  chr25_2381280     ZGre    C    T        0      0        2 
  25  chr25_2381280     ZHar    C    T        1      2        2 
  25  chr25_2381280   Sample    C    T        0      0        2 
  25  chr25_2383712     AAsi    T    C        0      0        2 
  25  chr25_2383712     AKia    T    C        0      0        2 
  25  chr25_2383712     AOna    T    C        0      0        2 
  25  chr25_2383712     ASom    T    C        0      0        2 
  25  chr25_2383712     HCab    T    C        0      0        2 
  25  chr25_2383712     HPrz    T    C        0      0        2 
  25  chr25_2383712     ZBoe    T    C        0      0        2 
  25  chr25_2383712     ZGre    T    C      0.5      1        2 
  25  chr25_2383712     ZHar    T    C        0      0        2 
  25  chr25_2383712   Sample    T    C        0      0        2 
  25  chr25_2384990     AAsi    C    T        0      0        2 
  25  chr25_2384990     AKia    C    T        0      0        2 
  25  chr25_2384990     AOna    C    T        0      0        2 
  25  chr25_2384990     ASom    C    T        0      0        2 
  25  chr25_2384990     HCab    C    T        0      0        2 
  25  chr25_2384990     HPrz    C    T      0.5      1        2 
  25  chr25_2384990     ZBoe    C    T        0      0        2 
  25  chr25_2384990     ZGre    C    T        0      0        2 
  25  chr25_2384990     ZHar    C    T        0      0        2 
  25  chr25_2384990   Sample    C    T        0      0        2 
  25  chr25_2395062     AAsi    A    T        0      0        2 
  25  chr25_2395062     AKia    A    T        0      0        2 
  25  chr25_2395062     AOna    A    T        0      0        2 
  25  chr25_2395062     ASom    A    T        0      0        2 
  25  chr25_2395062     HCab    A    T        0      0        2 
  25  chr25_2395062     HPrz    A    T        0      0        2 
  25  chr25_2395062     ZBoe    A    T        0      0        2 
  25  chr25_2395062     ZGre    A    T        0      0        2 
  25  chr25_2395062     ZHar    A    T        1      2        2 
  25  chr25_2395062   Sample    A    T        0      0        2 
  25  chr25_2400603     AAsi    T    C        0      0        2 
  25  chr25_2400603     AKia    T    C        0      0        2 
  25  chr25_2400603     AOna    T    C        0      0        2 
  25  chr25_2400603     ASom    T    C        0      0        2 
  25  chr25_2400603     HCab    T    C        0      0        2 
  25  chr25_2400603     HPrz    T    C        0      0        2 
  25  chr25_2400603     ZBoe    T    C        0      0        2 
  25  chr25_2400603     ZGre    T    C      0.5      1        2 
  25  chr25_2400603     ZHar    T    C        0      0        2 
  25  chr25_2400603   Sample    T    C        0      0        2 
  25  chr25_2401436     AAsi    G    A        0      0        2 
  25  chr25_2401436     AKia    G    A        0      0        2 
  25  chr25_2401436     AOna    G    A        0      0        2 
  25  chr25_2401436     ASom    G    A        0      0        2 
  25  chr25_2401436     HCab    G    A        0      0        2 
  25  chr25_2401436     HPrz    G    A        0      0        2 
  25  chr25_2401436     ZBoe    G    A        1      2        2 
  25  chr25_2401436     ZGre    G    A        0      0        2 
  25  chr25_2401436     ZHar    G    A        0      0        2 
  25  chr25_2401436   Sample    G    A        0      0        2 
  25  chr25_2427201     AAsi    T    C        0      0        2 
  25  chr25_2427201     AKia    T    C        0      0        2 
  25  chr25_2427201     AOna    T    C        0      0        2 
  25  chr25_2427201     ASom    T    C        0      0        2 
  25  chr25_2427201     HCab    T    C        0      0        2 
  25  chr25_2427201     HPrz    T    C      0.5      1        2 
  25  chr25_2427201     ZBoe    T    C        0      0        2 
  25  chr25_2427201     ZGre    T    C        0      0        2 
  25  chr25_2427201     ZHar    T    C        0      0        2 
  25  chr25_2427201   Sample    T    C        0      0        2 
  25  chr25_2438378     AAsi    G    A        0      0        2 
  25  chr25_2438378     AKia    G    A        0      0        2 
  25  chr25_2438378     AOna    G    A        0      0        2 
  25  chr25_2438378     ASom    G    A        1      2        2 
  25  chr25_2438378     HCab    G    A        0      0        2 
  25  chr25_2438378     HPrz    G    A        0      0        2 
  25  chr25_2438378     ZBoe    G    A        0      0        2 
  25  chr25_2438378     ZGre    G    A        0      0        2 
  25  chr25_2438378     ZHar    G    A        0      0        2 
  25  chr25_2438378   Sample    G    A        0      0        2 
  25  chr25_2440028     AAsi    G    A        1      2        2 
  25  chr25_2440028     AKia    G    A      0.5      1        2 
  25  chr25_2440028     AOna    G    A      0.5      1        2 
  25  chr25_2440028     ASom    G    A      0.5      1        2 
  25  chr25_2440028     HCab    G    A        0      0        2 
  25  chr25_2440028     HPrz    G    A        0      0        2 
  25  chr25_2440028     ZBoe    G    A        0      0        2 
  25  chr25_2440028     ZGre    G    A        0      0        2 
  25  chr25_2440028     ZHar    G    A        0      0        2 
  25  chr25_2440028   Sample    G    A        0      0        2 
  25  chr25_2440829     AAsi    A    G        0      0        2 
  25  chr25_2440829     AKia    A    G        1      2        2 
  25  chr25_2440829     AOna    A    G      0.5      1        2 
  25  chr25_2440829     ASom    A    G        0      0        2 
  25  chr25_2440829     HCab    A    G        0      0        2 
  25  chr25_2440829     HPrz    A    G        0      0        2 
  25  chr25_2440829     ZBoe    A    G        0      0        2 
  25  chr25_2440829     ZGre    A    G        0      0        2 
  25  chr25_2440829     ZHar    A    G        0      0        2 
  25  chr25_2440829   Sample    A    G        0      0        2 
  25  chr25_2453093     AAsi    T    C        0      0        2 
  25  chr25_2453093     AKia    T    C        0      0        2 
  25  chr25_2453093     AOna    T    C        0      0        2 
  25  chr25_2453093     ASom    T    C        0      0        2 
  25  chr25_2453093     HCab    T    C        0      0        2 
  25  chr25_2453093     HPrz    T    C        0      0        2 
  25  chr25_2453093     ZBoe    T    C        1      2        2 
  25  chr25_2453093     ZGre    T    C        1      2        2 
  25  chr25_2453093     ZHar    T    C        0      0        2 
  25  chr25_2453093   Sample    T    C        0      0        2 
  25  chr25_2453257     AAsi    A    C        0      0        2 
  25  chr25_2453257     AKia    A    C        0      0        2 
  25  chr25_2453257     AOna    A    C        0      0        2 
  25  chr25_2453257     ASom    A    C        0      0        2 
  25  chr25_2453257     HCab    A    C        0      0        2 
  25  chr25_2453257     HPrz    A    C        0      0        2 
  25  chr25_2453257     ZBoe    A    C        0      0        2 
  25  chr25_2453257     ZGre    A    C      0.5      1        2 
  25  chr25_2453257     ZHar    A    C        0      0        2 
  25  chr25_2453257   Sample    A    C        0      0        2 
  25  chr25_2453859     AAsi    T    C        0      0        2 
  25  chr25_2453859     AKia    T    C        0      0        2 
  25  chr25_2453859     AOna    T    C        0      0        2 
  25  chr25_2453859     ASom    T    C        0      0        2 
  25  chr25_2453859     HCab    T    C        0      0        2 
  25  chr25_2453859     HPrz    T    C        0      0        2 
  25  chr25_2453859     ZBoe    T    C        0      0        2 
  25  chr25_2453859     ZGre    T    C      0.5      1        2 
  25  chr25_2453859     ZHar    T    C        0      0        2 
  25  chr25_2453859   Sample    T    C        0      0        2 
  25  chr25_2459368     AAsi    G    A        0      0        2 
  25  chr25_2459368     AKia    G    A        0      0        2 
  25  chr25_2459368     AOna    G    A        0      0        2 
  25  chr25_2459368     ASom    G    A        0      0        2 
  25  chr25_2459368     HCab    G    A        1      2        2 
  25  chr25_2459368     HPrz    G    A        1      2        2 
  25  chr25_2459368     ZBoe    G    A        0      0        2 
  25  chr25_2459368     ZGre    G    A        0      0        2 
  25  chr25_2459368     ZHar    G    A        0      0        2 
  25  chr25_2459368   Sample    G    A        0      0        2 
  25  chr25_2468053     AAsi    T    C        0      0        2 
  25  chr25_2468053     AKia    T    C        1      2        2 
  25  chr25_2468053     AOna    T    C        1      2        2 
  25  chr25_2468053     ASom    T    C        0      0        2 
  25  chr25_2468053     HCab    T    C        0      0        2 
  25  chr25_2468053     HPrz    T    C        0      0        2 
  25  chr25_2468053     ZBoe    T    C        0      0        2 
  25  chr25_2468053     ZGre    T    C        0      0        2 
  25  chr25_2468053     ZHar    T    C        0      0        2 
  25  chr25_2468053   Sample    T    C        0      0        2 
  25  chr25_2474678     AAsi    G    C        0      0        2 
  25  chr25_2474678     AKia    G    C        0      0        2 
  25  chr25_2474678     AOna    G    C      0.5      1        2 
  25  chr25_2474678     ASom    G    C        0      0        2 
  25  chr25_2474678     HCab    G    C        0      0        2 
  25  chr25_2474678     HPrz    G    C        0      0        2 
  25  chr25_2474678     ZBoe    G    C        0      0        2 
  25  chr25_2474678     ZGre    G    C        0      0        2 
  25  chr25_2474678     ZHar    G    C        0      0        2 
  25  chr25_2474678   Sample    G    C        0      0        2 
  25  chr25_2475281     AAsi    T    G        0      0        2 
  25  chr25_2475281     AKia    T    G        0      0        2 
  25  chr25_2475281     AOna    T    G        0      0        2 
  25  chr25_2475281     ASom    T    G        0      0        2 
  25  chr25_2475281     HCab    T    G      0.5      1        2 
  25  chr25_2475281     HPrz    T    G        0      0        2 
  25  chr25_2475281     ZBoe    T    G        0      0        2 
  25  chr25_2475281     ZGre    T    G        0      0        2 
  25  chr25_2475281     ZHar    T    G        0      0        2 
  25  chr25_2475281   Sample    T    G        0      0        2 
  25  chr25_2479636     AAsi    C    T        1      2        2 
  25  chr25_2479636     AKia    C    T        0      0        2 
  25  chr25_2479636     AOna    C    T        1      2        2 
  25  chr25_2479636     ASom    C    T        1      2        2 
  25  chr25_2479636     HCab    C    T        0      0        2 
  25  chr25_2479636     HPrz    C    T        0      0        2 
  25  chr25_2479636     ZBoe    C    T        0      0        2 
  25  chr25_2479636     ZGre    C    T        0      0        2 
  25  chr25_2479636     ZHar    C    T        0      0        2 
  25  chr25_2479636   Sample    C    T        1      2        2 
  25  chr25_2481620     AAsi    C    T        0      0        2 
  25  chr25_2481620     AKia    C    T        0      0        2 
  25  chr25_2481620     AOna    C    T        0      0        2 
  25  chr25_2481620     ASom    C    T        0      0        2 
  25  chr25_2481620     HCab    C    T        1      2        2 
  25  chr25_2481620     HPrz    C    T        1      2        2 
  25  chr25_2481620     ZBoe    C    T        0      0        2 
  25  chr25_2481620     ZGre    C    T        0      0        2 
  25  chr25_2481620     ZHar    C    T        0      0        2 
  25  chr25_2481620   Sample    C    T        0      0        2 
  25  chr25_2482863     AAsi    A    G        0      0        2 
  25  chr25_2482863     AKia    A    G        0      0        2 
  25  chr25_2482863     AOna    A    G        0      0        2 
  25  chr25_2482863     ASom    A    G        0      0        2 
  25  chr25_2482863     HCab    A    G        0      0        2 
  25  chr25_2482863     HPrz    A    G        0      0        2 
  25  chr25_2482863     ZBoe    A    G        0      0        2 
  25  chr25_2482863     ZGre    A    G      0.5      1        2 
  25  chr25_2482863     ZHar    A    G        0      0        2 
  25  chr25_2482863   Sample    A    G        0      0        2 
  25  chr25_2483953     AAsi    A    C        0      0        2 
  25  chr25_2483953     AKia    A    C        0      0        2 
  25  chr25_2483953     AOna    A    C        0      0        2 
  25  chr25_2483953     ASom    A    C        0      0        2 
  25  chr25_2483953     HCab    A    C        1      2        2 
  25  chr25_2483953     HPrz    A    C        1      2        2 
  25  chr25_2483953     ZBoe    A    C        0      0        2 
  25  chr25_2483953     ZGre    A    C        0      0        2 
  25  chr25_2483953     ZHar    A    C        0      0        2 
  25  chr25_2483953   Sample    A    C        0      0        2 
  25  chr25_2484673     AAsi    T    C        0      0        2 
  25  chr25_2484673     AKia    T    C        0      0        2 
  25  chr25_2484673     AOna    T    C        0      0        2 
  25  chr25_2484673     ASom    T    C        0      0        2 
  25  chr25_2484673     HCab    T    C        0      0        2 
  25  chr25_2484673     HPrz    T    C        0      0        2 
  25  chr25_2484673     ZBoe    T    C        0      0        2 
  25  chr25_2484673     ZGre    T    C      0.5      1        2 
  25  chr25_2484673     ZHar    T    C        0      0        2 
  25  chr25_2484673   Sample    T    C        0      0        2 
  25  chr25_2485460     AAsi    A    G        0      0        2 
  25  chr25_2485460     AKia    A    G        0      0        2 
  25  chr25_2485460     AOna    A    G        0      0        2 
  25  chr25_2485460     ASom    A    G        0      0        2 
  25  chr25_2485460     HCab    A    G        0      0        2 
  25  chr25_2485460     HPrz    A    G        0      0        2 
  25  chr25_2485460     ZBoe    A    G        0      0        2 
  25  chr25_2485460     ZGre    A    G        1      2        2 
  25  chr25_2485460     ZHar    A    G        0      0        2 
  25  chr25_2485460   Sample    A    G        0      0        2 
  25  chr25_2489538     AAsi    C    G        0      0        2 
  25  chr25_2489538     AKia    C    G        0      0        2 
  25  chr25_2489538     AOna    C    G        0      0        2 
  25  chr25_2489538     ASom    C    G        0      0        2 
  25  chr25_2489538     HCab    C    G        1      2        2 
  25  chr25_2489538     HPrz    C    G      0.5      1        2 
  25  chr25_2489538     ZBoe    C    G        0      0        2 
  25  chr25_2489538     ZGre    C    G        0      0        2 
  25  chr25_2489538     ZHar    C    G        0      0        2 
  25  chr25_2489538   Sample    C    G        0      0        2 
  25  chr25_2492808     AAsi    C    G        0      0        2 
  25  chr25_2492808     AKia    C    G        0      0        2 
  25  chr25_2492808     AOna    C    G        0      0        2 
  25  chr25_2492808     ASom    C    G        0      0        2 
  25  chr25_2492808     HCab    C    G        0      0        2 
  25  chr25_2492808     HPrz    C    G        0      0        2 
  25  chr25_2492808     ZBoe    C    G      0.5      1        2 
  25  chr25_2492808     ZGre    C    G        1      2        2 
  25  chr25_2492808     ZHar    C    G        0      0        2 
  25  chr25_2492808   Sample    C    G        0      0        2 
  25  chr25_2493620     AAsi    A    G        0      0        2 
  25  chr25_2493620     AKia    A    G        0      0        2 
  25  chr25_2493620     AOna    A    G        0      0        2 
  25  chr25_2493620     ASom    A    G        0      0        2 
  25  chr25_2493620     HCab    A    G        0      0        2 
  25  chr25_2493620     HPrz    A    G        0      0        2 
  25  chr25_2493620     ZBoe    A    G      0.5      1        2 
  25  chr25_2493620     ZGre    A    G        0      0        2 
  25  chr25_2493620     ZHar    A    G        0      0        2 
  25  chr25_2493620   Sample    A    G        0      0        2 
  25  chr25_2496625     AAsi    G    A        0      0        2 
  25  chr25_2496625     AKia    G    A        0      0        2 
  25  chr25_2496625     AOna    G    A        0      0        2 
  25  chr25_2496625     ASom    G    A        0      0        2 
  25  chr25_2496625     HCab    G    A      0.5      1        2 
  25  chr25_2496625     HPrz    G    A        1      2        2 
  25  chr25_2496625     ZBoe    G    A        0      0        2 
  25  chr25_2496625     ZGre    G    A        0      0        2 
  25  chr25_2496625     ZHar    G    A        0      0        2 
  25  chr25_2496625   Sample    G    A        0      0        2 
  25  chr25_2497138     AAsi    C    T        0      0        2 
  25  chr25_2497138     AKia    C    T        0      0        2 
  25  chr25_2497138     AOna    C    T      0.5      1        2 
  25  chr25_2497138     ASom    C    T        0      0        2 
  25  chr25_2497138     HCab    C    T        0      0        2 
  25  chr25_2497138     HPrz    C    T        0      0        2 
  25  chr25_2497138     ZBoe    C    T        0      0        2 
  25  chr25_2497138     ZGre    C    T        0      0        2 
  25  chr25_2497138     ZHar    C    T        0      0        2 
  25  chr25_2497138   Sample    C    T        0      0        2 
  25  chr25_2498539     AAsi    C    G        0      0        2 
  25  chr25_2498539     AKia    C    G        0      0        2 
  25  chr25_2498539     AOna    C    G      0.5      1        2 
  25  chr25_2498539     ASom    C    G        0      0        2 
  25  chr25_2498539     HCab    C    G        0      0        2 
  25  chr25_2498539     HPrz    C    G        0      0        2 
  25  chr25_2498539     ZBoe    C    G        0      0        2 
  25  chr25_2498539     ZGre    C    G        0      0        2 
  25  chr25_2498539     ZHar    C    G        0      0        2 
  25  chr25_2498539   Sample    C    G        0      0        2 
  25  chr25_2508102     AAsi    T    C        0      0        2 
  25  chr25_2508102     AKia    T    C        1      2        2 
  25  chr25_2508102     AOna    T    C        0      0        2 
  25  chr25_2508102     ASom    T    C        0      0        2 
  25  chr25_2508102     HCab    T    C        0      0        2 
  25  chr25_2508102     HPrz    T    C        0      0        2 
  25  chr25_2508102     ZBoe    T    C        0      0        2 
  25  chr25_2508102     ZGre    T    C        0      0        2 
  25  chr25_2508102     ZHar    T    C        0      0        2 
  25  chr25_2508102   Sample    T    C        0      0        2 
  25  chr25_2508301     AAsi    A    G        0      0        2 
  25  chr25_2508301     AKia    A    G        0      0        2 
  25  chr25_2508301     AOna    A    G        0      0        2 
  25  chr25_2508301     ASom    A    G        0      0        2 
  25  chr25_2508301     HCab    A    G      0.5      1        2 
  25  chr25_2508301     HPrz    A    G      0.5      1        2 
  25  chr25_2508301     ZBoe    A    G        0      0        2 
  25  chr25_2508301     ZGre    A    G        0      0        2 
  25  chr25_2508301     ZHar    A    G        0      0        2 
  25  chr25_2508301   Sample    A    G        0      0        2 
  25  chr25_2511069     AAsi    T    G        0      0        2 
  25  chr25_2511069     AKia    T    G        0      0        2 
  25  chr25_2511069     AOna    T    G        0      0        2 
  25  chr25_2511069     ASom    T    G        0      0        2 
  25  chr25_2511069     HCab    T    G        0      0        2 
  25  chr25_2511069     HPrz    T    G        0      0        2 
  25  chr25_2511069     ZBoe    T    G        0      0        2 
  25  chr25_2511069     ZGre    T    G        0      0        2 
  25  chr25_2511069     ZHar    T    G        1      2        2 
  25  chr25_2511069   Sample    T    G        0      0        2 
  25  chr25_2517222     AAsi    G    A        0      0        2 
  25  chr25_2517222     AKia    G    A        0      0        2 
  25  chr25_2517222     AOna    G    A        0      0        2 
  25  chr25_2517222     ASom    G    A        0      0        2 
  25  chr25_2517222     HCab    G    A        1      2        2 
  25  chr25_2517222     HPrz    G    A        1      2        2 
  25  chr25_2517222     ZBoe    G    A        0      0        2 
  25  chr25_2517222     ZGre    G    A        0      0        2 
  25  chr25_2517222     ZHar    G    A        0      0        2 
  25  chr25_2517222   Sample    G    A        0      0        2 
  25  chr25_2522846     AAsi    A    G        0      0        2 
  25  chr25_2522846     AKia    A    G        0      0        2 
  25  chr25_2522846     AOna    A    G        0      0        2 
  25  chr25_2522846     ASom    A    G        0      0        2 
  25  chr25_2522846     HCab    A    G        0      0        2 
  25  chr25_2522846     HPrz    A    G      0.5      1        2 
  25  chr25_2522846     ZBoe    A    G        0      0        2 
  25  chr25_2522846     ZGre    A    G        0      0        2 
  25  chr25_2522846     ZHar    A    G        0      0        2 
  25  chr25_2522846   Sample    A    G        0      0        2 
  25  chr25_2529872     AAsi    C    T        0      0        2 
  25  chr25_2529872     AKia    C    T        0      0        2 
  25  chr25_2529872     AOna    C    T        0      0        2 
  25  chr25_2529872     ASom    C    T        0      0        2 
  25  chr25_2529872     HCab    C    T        0      0        2 
  25  chr25_2529872     HPrz    C    T        0      0        2 
  25  chr25_2529872     ZBoe    C    T        0      0        2 
  25  chr25_2529872     ZGre    C    T        0      0        2 
  25  chr25_2529872     ZHar    C    T        1      2        2 
  25  chr25_2529872   Sample    C    T        0      0        2 
  25  chr25_2531405     AAsi    G    A        0      0        2 
  25  chr25_2531405     AKia    G    A        0      0        2 
  25  chr25_2531405     AOna    G    A        0      0        2 
  25  chr25_2531405     ASom    G    A        0      0        2 
  25  chr25_2531405     HCab    G    A        1      2        2 
  25  chr25_2531405     HPrz    G    A        1      2        2 
  25  chr25_2531405     ZBoe    G    A        0      0        2 
  25  chr25_2531405     ZGre    G    A        0      0        2 
  25  chr25_2531405     ZHar    G    A        0      0        2 
  25  chr25_2531405   Sample    G    A        0      0        2 
  25  chr25_2559553     AAsi    A    G        0      0        2 
  25  chr25_2559553     AKia    A    G        0      0        2 
  25  chr25_2559553     AOna    A    G        0      0        2 
  25  chr25_2559553     ASom    A    G        0      0        2 
  25  chr25_2559553     HCab    A    G        0      0        2 
  25  chr25_2559553     HPrz    A    G        0      0        2 
  25  chr25_2559553     ZBoe    A    G        1      2        2 
  25  chr25_2559553     ZGre    A    G        0      0        2 
  25  chr25_2559553     ZHar    A    G        0      0        2 
  25  chr25_2559553   Sample    A    G        0      0        2 
  25  chr25_2560051     AAsi    C    G        0      0        2 
  25  chr25_2560051     AKia    C    G        1      2        2 
  25  chr25_2560051     AOna    C    G        0      0        2 
  25  chr25_2560051     ASom    C    G        0      0        2 
  25  chr25_2560051     HCab    C    G        0      0        2 
  25  chr25_2560051     HPrz    C    G        0      0        2 
  25  chr25_2560051     ZBoe    C    G        0      0        2 
  25  chr25_2560051     ZGre    C    G        0      0        2 
  25  chr25_2560051     ZHar    C    G        0      0        2 
  25  chr25_2560051   Sample    C    G        0      0        2 
  25  chr25_2561698     AAsi    G    T        0      0        2 
  25  chr25_2561698     AKia    G    T        0      0        2 
  25  chr25_2561698     AOna    G    T        0      0        2 
  25  chr25_2561698     ASom    G    T        0      0        2 
  25  chr25_2561698     HCab    G    T        0      0        2 
  25  chr25_2561698     HPrz    G    T        0      0        2 
  25  chr25_2561698     ZBoe    G    T        1      2        2 
  25  chr25_2561698     ZGre    G    T        0      0        2 
  25  chr25_2561698     ZHar    G    T        0      0        2 
  25  chr25_2561698   Sample    G    T        0      0        2 
  25  chr25_2571319     AAsi    T    C        0      0        2 
  25  chr25_2571319     AKia    T    C        0      0        2 
  25  chr25_2571319     AOna    T    C        0      0        2 
  25  chr25_2571319     ASom    T    C        0      0        2 
  25  chr25_2571319     HCab    T    C      0.5      1        2 
  25  chr25_2571319     HPrz    T    C        0      0        2 
  25  chr25_2571319     ZBoe    T    C        0      0        2 
  25  chr25_2571319     ZGre    T    C        0      0        2 
  25  chr25_2571319     ZHar    T    C        0      0        2 
  25  chr25_2571319   Sample    T    C        0      0        2 
  25  chr25_2571374     AAsi    A    G        0      0        2 
  25  chr25_2571374     AKia    A    G        0      0        2 
  25  chr25_2571374     AOna    A    G        0      0        2 
  25  chr25_2571374     ASom    A    G        0      0        2 
  25  chr25_2571374     HCab    A    G        1      2        2 
  25  chr25_2571374     HPrz    A    G        1      2        2 
  25  chr25_2571374     ZBoe    A    G        0      0        2 
  25  chr25_2571374     ZGre    A    G        0      0        2 
  25  chr25_2571374     ZHar    A    G        0      0        2 
  25  chr25_2571374   Sample    A    G        0      0        2 
  25  chr25_2572699     AAsi    G    C        0      0        2 
  25  chr25_2572699     AKia    G    C        0      0        2 
  25  chr25_2572699     AOna    G    C        0      0        2 
  25  chr25_2572699     ASom    G    C        0      0        2 
  25  chr25_2572699     HCab    G    C        1      2        2 
  25  chr25_2572699     HPrz    G    C        1      2        2 
  25  chr25_2572699     ZBoe    G    C        0      0        2 
  25  chr25_2572699     ZGre    G    C        0      0        2 
  25  chr25_2572699     ZHar    G    C        0      0        2 
  25  chr25_2572699   Sample    G    C        0      0        2 
  25  chr25_2573043     AAsi    G    T        0      0        2 
  25  chr25_2573043     AKia    G    T        0      0        2 
  25  chr25_2573043     AOna    G    T        0      0        2 
  25  chr25_2573043     ASom    G    T        0      0        2 
  25  chr25_2573043     HCab    G    T        0      0        2 
  25  chr25_2573043     HPrz    G    T        0      0        2 
  25  chr25_2573043     ZBoe    G    T      0.5      1        2 
  25  chr25_2573043     ZGre    G    T        0      0        2 
  25  chr25_2573043     ZHar    G    T        0      0        2 
  25  chr25_2573043   Sample    G    T        0      0        2 
  25  chr25_2580195     AAsi    G    A        0      0        2 
  25  chr25_2580195     AKia    G    A        0      0        2 
  25  chr25_2580195     AOna    G    A        0      0        2 
  25  chr25_2580195     ASom    G    A        0      0        2 
  25  chr25_2580195     HCab    G    A        0      0        2 
  25  chr25_2580195     HPrz    G    A        0      0        2 
  25  chr25_2580195     ZBoe    G    A        0      0        2 
  25  chr25_2580195     ZGre    G    A        0      0        2 
  25  chr25_2580195     ZHar    G    A        1      2        2 
  25  chr25_2580195   Sample    G    A        0      0        2 
  25  chr25_2582390     AAsi    A    G        0      0        2 
  25  chr25_2582390     AKia    A    G        0      0        2 
  25  chr25_2582390     AOna    A    G        0      0        2 
  25  chr25_2582390     ASom    A    G        1      2        2 
  25  chr25_2582390     HCab    A    G        0      0        2 
  25  chr25_2582390     HPrz    A    G        0      0        2 
  25  chr25_2582390     ZBoe    A    G        0      0        2 
  25  chr25_2582390     ZGre    A    G        0      0        2 
  25  chr25_2582390     ZHar    A    G        0      0        2 
  25  chr25_2582390   Sample    A    G        0      0        2 
  25  chr25_2588530     AAsi    T    C        0      0        2 
  25  chr25_2588530     AKia    T    C        0      0        2 
  25  chr25_2588530     AOna    T    C        0      0        2 
  25  chr25_2588530     ASom    T    C        0      0        2 
  25  chr25_2588530     HCab    T    C        1      2        2 
  25  chr25_2588530     HPrz    T    C        1      2        2 
  25  chr25_2588530     ZBoe    T    C        0      0        2 
  25  chr25_2588530     ZGre    T    C        0      0        2 
  25  chr25_2588530     ZHar    T    C        0      0        2 
  25  chr25_2588530   Sample    T    C        0      0        2 
  25  chr25_2588765     AAsi    C    T        1      2        2 
  25  chr25_2588765     AKia    C    T        0      0        2 
  25  chr25_2588765     AOna    C    T        0      0        2 
  25  chr25_2588765     ASom    C    T        0      0        2 
  25  chr25_2588765     HCab    C    T        0      0        2 
  25  chr25_2588765     HPrz    C    T        0      0        2 
  25  chr25_2588765     ZBoe    C    T        0      0        2 
  25  chr25_2588765     ZGre    C    T        0      0        2 
  25  chr25_2588765     ZHar    C    T        0      0        2 
  25  chr25_2588765   Sample    C    T        0      0        2 
  25  chr25_2592423     AAsi    C    G        0      0        2 
  25  chr25_2592423     AKia    C    G        0      0        2 
  25  chr25_2592423     AOna    C    G        0      0        2 
  25  chr25_2592423     ASom    C    G        0      0        2 
  25  chr25_2592423     HCab    C    G      0.5      1        2 
  25  chr25_2592423     HPrz    C    G        1      2        2 
  25  chr25_2592423     ZBoe    C    G        0      0        2 
  25  chr25_2592423     ZGre    C    G        0      0        2 
  25  chr25_2592423     ZHar    C    G        0      0        2 
  25  chr25_2592423   Sample    C    G        0      0        2 
  25  chr25_2598674     AAsi    A    G        0      0        2 
  25  chr25_2598674     AKia    A    G        0      0        2 
  25  chr25_2598674     AOna    A    G        0      0        2 
  25  chr25_2598674     ASom    A    G        0      0        2 
  25  chr25_2598674     HCab    A    G        0      0        2 
  25  chr25_2598674     HPrz    A    G        0      0        2 
  25  chr25_2598674     ZBoe    A    G      0.5      1        2 
  25  chr25_2598674     ZGre    A    G        0      0        2 
  25  chr25_2598674     ZHar    A    G        0      0        2 
  25  chr25_2598674   Sample    A    G        0      0        2 
  25  chr25_2599315     AAsi    A    G        0      0        2 
  25  chr25_2599315     AKia    A    G        0      0        2 
  25  chr25_2599315     AOna    A    G        0      0        2 
  25  chr25_2599315     ASom    A    G        0      0        2 
  25  chr25_2599315     HCab    A    G        1      2        2 
  25  chr25_2599315     HPrz    A    G        1      2        2 
  25  chr25_2599315     ZBoe    A    G        0      0        2 
  25  chr25_2599315     ZGre    A    G        0      0        2 
  25  chr25_2599315     ZHar    A    G        0      0        2 
  25  chr25_2599315   Sample    A    G        0      0        2 
  25  chr25_2601970     AAsi    T    C        0      0        2 
  25  chr25_2601970     AKia    T    C        1      2        2 
  25  chr25_2601970     AOna    T    C        0      0        2 
  25  chr25_2601970     ASom    T    C        0      0        2 
  25  chr25_2601970     HCab    T    C        0      0        2 
  25  chr25_2601970     HPrz    T    C        0      0        2 
  25  chr25_2601970     ZBoe    T    C        0      0        2 
  25  chr25_2601970     ZGre    T    C        0      0        2 
  25  chr25_2601970     ZHar    T    C        0      0        2 
  25  chr25_2601970   Sample    T    C        0      0        2 
  25  chr25_2603563     AAsi    A    C        0      0        2 
  25  chr25_2603563     AKia    A    C        1      2        2 
  25  chr25_2603563     AOna    A    C        0      0        2 
  25  chr25_2603563     ASom    A    C        0      0        2 
  25  chr25_2603563     HCab    A    C        0      0        2 
  25  chr25_2603563     HPrz    A    C        0      0        2 
  25  chr25_2603563     ZBoe    A    C        0      0        2 
  25  chr25_2603563     ZGre    A    C        0      0        2 
  25  chr25_2603563     ZHar    A    C        0      0        2 
  25  chr25_2603563   Sample    A    C        0      0        2 
  25  chr25_2607437     AAsi    T    G        0      0        2 
  25  chr25_2607437     AKia    T    G        0      0        2 
  25  chr25_2607437     AOna    T    G        0      0        2 
  25  chr25_2607437     ASom    T    G        0      0        2 
  25  chr25_2607437     HCab    T    G        0      0        2 
  25  chr25_2607437     HPrz    T    G        0      0        2 
  25  chr25_2607437     ZBoe    T    G        0      0        2 
  25  chr25_2607437     ZGre    T    G      0.5      1        2 
  25  chr25_2607437     ZHar    T    G        0      0        2 
  25  chr25_2607437   Sample    T    G        0      0        2 
  25  chr25_2625925     AAsi    A    G        0      0        2 
  25  chr25_2625925     AKia    A    G        0      0        2 
  25  chr25_2625925     AOna    A    G        1      2        2 
  25  chr25_2625925     ASom    A    G        0      0        2 
  25  chr25_2625925     HCab    A    G        0      0        2 
  25  chr25_2625925     HPrz    A    G        0      0        2 
  25  chr25_2625925     ZBoe    A    G        0      0        2 
  25  chr25_2625925     ZGre    A    G        0      0        2 
  25  chr25_2625925     ZHar    A    G        0      0        2 
  25  chr25_2625925   Sample    A    G        0      0        2 
  25  chr25_2628415     AAsi    T    A        0      0        2 
  25  chr25_2628415     AKia    T    A        0      0        2 
  25  chr25_2628415     AOna    T    A        0      0        2 
  25  chr25_2628415     ASom    T    A        0      0        2 
  25  chr25_2628415     HCab    T    A        0      0        2 
  25  chr25_2628415     HPrz    T    A        0      0        2 
  25  chr25_2628415     ZBoe    T    A        0      0        2 
  25  chr25_2628415     ZGre    T    A        0      0        2 
  25  chr25_2628415     ZHar    T    A        1      2        2 
  25  chr25_2628415   Sample    T    A        0      0        2 
  25  chr25_2643510     AAsi    A    T        0      0        2 
  25  chr25_2643510     AKia    A    T        0      0        2 
  25  chr25_2643510     AOna    A    T        0      0        2 
  25  chr25_2643510     ASom    A    T        0      0        2 
  25  chr25_2643510     HCab    A    T        0      0        2 
  25  chr25_2643510     HPrz    A    T        0      0        2 
  25  chr25_2643510     ZBoe    A    T        0      0        2 
  25  chr25_2643510     ZGre    A    T        0      0        2 
  25  chr25_2643510     ZHar    A    T        1      2        2 
  25  chr25_2643510   Sample    A    T        0      0        2 
  25  chr25_2644794     AAsi    A    G        0      0        2 
  25  chr25_2644794     AKia    A    G        1      2        2 
  25  chr25_2644794     AOna    A    G        0      0        2 
  25  chr25_2644794     ASom    A    G        0      0        2 
  25  chr25_2644794     HCab    A    G        0      0        2 
  25  chr25_2644794     HPrz    A    G        0      0        2 
  25  chr25_2644794     ZBoe    A    G        0      0        2 
  25  chr25_2644794     ZGre    A    G        0      0        2 
  25  chr25_2644794     ZHar    A    G        0      0        2 
  25  chr25_2644794   Sample    A    G        0      0        2 
  25  chr25_2648803     AAsi    C    A        0      0        2 
  25  chr25_2648803     AKia    C    A        0      0        2 
  25  chr25_2648803     AOna    C    A        0      0        2 
  25  chr25_2648803     ASom    C    A        0      0        2 
  25  chr25_2648803     HCab    C    A        1      2        2 
  25  chr25_2648803     HPrz    C    A        1      2        2 
  25  chr25_2648803     ZBoe    C    A        0      0        2 
  25  chr25_2648803     ZGre    C    A        0      0        2 
  25  chr25_2648803     ZHar    C    A        0      0        2 
  25  chr25_2648803   Sample    C    A        0      0        2 
  25  chr25_2654535     AAsi    C    T        0      0        2 
  25  chr25_2654535     AKia    C    T        0      0        2 
  25  chr25_2654535     AOna    C    T      0.5      1        2 
  25  chr25_2654535     ASom    C    T        0      0        2 
  25  chr25_2654535     HCab    C    T        0      0        2 
  25  chr25_2654535     HPrz    C    T        0      0        2 
  25  chr25_2654535     ZBoe    C    T        0      0        2 
  25  chr25_2654535     ZGre    C    T        0      0        2 
  25  chr25_2654535     ZHar    C    T        0      0        2 
  25  chr25_2654535   Sample    C    T        0      0        2 
  25  chr25_2666940     AAsi    T    A        0      0        2 
  25  chr25_2666940     AKia    T    A        0      0        2 
  25  chr25_2666940     AOna    T    A        0      0        2 
  25  chr25_2666940     ASom    T    A        0      0        2 
  25  chr25_2666940     HCab    T    A        0      0        2 
  25  chr25_2666940     HPrz    T    A        0      0        2 
  25  chr25_2666940     ZBoe    T    A      0.5      1        2 
  25  chr25_2666940     ZGre    T    A        0      0        2 
  25  chr25_2666940     ZHar    T    A        0      0        2 
  25  chr25_2666940   Sample    T    A        0      0        2 
  25  chr25_2669924     AAsi    G    A        0      0        2 
  25  chr25_2669924     AKia    G    A        0      0        2 
  25  chr25_2669924     AOna    G    A        0      0        2 
  25  chr25_2669924     ASom    G    A        0      0        2 
  25  chr25_2669924     HCab    G    A        0      0        2 
  25  chr25_2669924     HPrz    G    A        0      0        2 
  25  chr25_2669924     ZBoe    G    A      0.5      1        2 
  25  chr25_2669924     ZGre    G    A        0      0        2 
  25  chr25_2669924     ZHar    G    A        0      0        2 
  25  chr25_2669924   Sample    G    A        0      0        2 
  25  chr25_2678174     AAsi    G    C        0      0        2 
  25  chr25_2678174     AKia    G    C        0      0        2 
  25  chr25_2678174     AOna    G    C        0      0        2 
  25  chr25_2678174     ASom    G    C        1      2        2 
  25  chr25_2678174     HCab    G    C        0      0        2 
  25  chr25_2678174     HPrz    G    C        0      0        2 
  25  chr25_2678174     ZBoe    G    C        0      0        2 
  25  chr25_2678174     ZGre    G    C        0      0        2 
  25  chr25_2678174     ZHar    G    C        0      0        2 
  25  chr25_2678174   Sample    G    C        0      0        2 
  25  chr25_2680647     AAsi    A    C        0      0        2 
  25  chr25_2680647     AKia    A    C        0      0        2 
  25  chr25_2680647     AOna    A    C        0      0        2 
  25  chr25_2680647     ASom    A    C        0      0        2 
  25  chr25_2680647     HCab    A    C        0      0        2 
  25  chr25_2680647     HPrz    A    C      0.5      1        2 
  25  chr25_2680647     ZBoe    A    C        0      0        2 
  25  chr25_2680647     ZGre    A    C        0      0        2 
  25  chr25_2680647     ZHar    A    C        0      0        2 
  25  chr25_2680647   Sample    A    C        0      0        2 
  25  chr25_2683151     AAsi    G    C        0      0        2 
  25  chr25_2683151     AKia    G    C        0      0        2 
  25  chr25_2683151     AOna    G    C        0      0        2 
  25  chr25_2683151     ASom    G    C        0      0        2 
  25  chr25_2683151     HCab    G    C        1      2        2 
  25  chr25_2683151     HPrz    G    C        1      2        2 
  25  chr25_2683151     ZBoe    G    C        0      0        2 
  25  chr25_2683151     ZGre    G    C        0      0        2 
  25  chr25_2683151     ZHar    G    C        0      0        2 
  25  chr25_2683151   Sample    G    C        0      0        2 
  25  chr25_2690639     AAsi    T    C        0      0        2 
  25  chr25_2690639     AKia    T    C        0      0        2 
  25  chr25_2690639     AOna    T    C        0      0        2 
  25  chr25_2690639     ASom    T    C        0      0        2 
  25  chr25_2690639     HCab    T    C        1      2        2 
  25  chr25_2690639     HPrz    T    C        1      2        2 
  25  chr25_2690639     ZBoe    T    C        0      0        2 
  25  chr25_2690639     ZGre    T    C        0      0        2 
  25  chr25_2690639     ZHar    T    C        0      0        2 
  25  chr25_2690639   Sample    T    C        0      0        2 
  25  chr25_2692949     AAsi    T    C        0      0        2 
  25  chr25_2692949     AKia    T    C        0      0        2 
  25  chr25_2692949     AOna    T    C        0      0        2 
  25  chr25_2692949     ASom    T    C        0      0        2 
  25  chr25_2692949     HCab    T    C      0.5      1        2 
  25  chr25_2692949     HPrz    T    C      0.5      1        2 
  25  chr25_2692949     ZBoe    T    C        0      0        2 
  25  chr25_2692949     ZGre    T    C        0      0        2 
  25  chr25_2692949     ZHar    T    C        0      0        2 
  25  chr25_2692949   Sample    T    C        0      0        2 
  25  chr25_2694579     AAsi    C    T        0      0        2 
  25  chr25_2694579     AKia    C    T        0      0        2 
  25  chr25_2694579     AOna    C    T      0.5      1        2 
  25  chr25_2694579     ASom    C    T        0      0        2 
  25  chr25_2694579     HCab    C    T        0      0        2 
  25  chr25_2694579     HPrz    C    T        0      0        2 
  25  chr25_2694579     ZBoe    C    T        0      0        2 
  25  chr25_2694579     ZGre    C    T        0      0        2 
  25  chr25_2694579     ZHar    C    T        0      0        2 
  25  chr25_2694579   Sample    C    T        0      0        2 
  25  chr25_2696208     AAsi    A    G        0      0        2 
  25  chr25_2696208     AKia    A    G        0      0        2 
  25  chr25_2696208     AOna    A    G        0      0        2 
  25  chr25_2696208     ASom    A    G        0      0        2 
  25  chr25_2696208     HCab    A    G        0      0        2 
  25  chr25_2696208     HPrz    A    G        0      0        2 
  25  chr25_2696208     ZBoe    A    G      0.5      1        2 
  25  chr25_2696208     ZGre    A    G        0      0        2 
  25  chr25_2696208     ZHar    A    G        0      0        2 
  25  chr25_2696208   Sample    A    G        0      0        2 
  25  chr25_2700113     AAsi    A    G        0      0        2 
  25  chr25_2700113     AKia    A    G        0      0        2 
  25  chr25_2700113     AOna    A    G        0      0        2 
  25  chr25_2700113     ASom    A    G        0      0        2 
  25  chr25_2700113     HCab    A    G        0      0        2 
  25  chr25_2700113     HPrz    A    G        0      0        2 
  25  chr25_2700113     ZBoe    A    G        0      0        2 
  25  chr25_2700113     ZGre    A    G        0      0        2 
  25  chr25_2700113     ZHar    A    G      0.5      1        2 
  25  chr25_2700113   Sample    A    G        0      0        2 
  25  chr25_2700148     AAsi    A    G        0      0        2 
  25  chr25_2700148     AKia    A    G        0      0        2 
  25  chr25_2700148     AOna    A    G        0      0        2 
  25  chr25_2700148     ASom    A    G        0      0        2 
  25  chr25_2700148     HCab    A    G        0      0        2 
  25  chr25_2700148     HPrz    A    G        0      0        2 
  25  chr25_2700148     ZBoe    A    G      0.5      1        2 
  25  chr25_2700148     ZGre    A    G        0      0        2 
  25  chr25_2700148     ZHar    A    G        0      0        2 
  25  chr25_2700148   Sample    A    G        0      0        2 
  25  chr25_2702022     AAsi    A    G        0      0        2 
  25  chr25_2702022     AKia    A    G        0      0        2 
  25  chr25_2702022     AOna    A    G        0      0        2 
  25  chr25_2702022     ASom    A    G        0      0        2 
  25  chr25_2702022     HCab    A    G        0      0        2 
  25  chr25_2702022     HPrz    A    G        0      0        2 
  25  chr25_2702022     ZBoe    A    G        0      0        2 
  25  chr25_2702022     ZGre    A    G        0      0        2 
  25  chr25_2702022     ZHar    A    G        1      2        2 
  25  chr25_2702022   Sample    A    G        0      0        2 
  25  chr25_2702478     AAsi    A    G      0.5      1        2 
  25  chr25_2702478     AKia    A    G        0      0        2 
  25  chr25_2702478     AOna    A    G        0      0        2 
  25  chr25_2702478     ASom    A    G        0      0        2 
  25  chr25_2702478     HCab    A    G        0      0        2 
  25  chr25_2702478     HPrz    A    G        0      0        2 
  25  chr25_2702478     ZBoe    A    G        0      0        2 
  25  chr25_2702478     ZGre    A    G        0      0        2 
  25  chr25_2702478     ZHar    A    G        0      0        2 
  25  chr25_2702478   Sample    A    G        1      2        2 
  25  chr25_2710152     AAsi    A    C        0      0        2 
  25  chr25_2710152     AKia    A    C        1      2        2 
  25  chr25_2710152     AOna    A    C        1      2        2 
  25  chr25_2710152     ASom    A    C        0      0        2 
  25  chr25_2710152     HCab    A    C        0      0        2 
  25  chr25_2710152     HPrz    A    C        0      0        2 
  25  chr25_2710152     ZBoe    A    C        0      0        2 
  25  chr25_2710152     ZGre    A    C        0      0        2 
  25  chr25_2710152     ZHar    A    C        0      0        2 
  25  chr25_2710152   Sample    A    C        0      0        2 
  25  chr25_2710836     AAsi    A    G        0      0        2 
  25  chr25_2710836     AKia    A    G        0      0        2 
  25  chr25_2710836     AOna    A    G        0      0        2 
  25  chr25_2710836     ASom    A    G        0      0        2 
  25  chr25_2710836     HCab    A    G        0      0        2 
  25  chr25_2710836     HPrz    A    G        0      0        2 
  25  chr25_2710836     ZBoe    A    G        0      0        2 
  25  chr25_2710836     ZGre    A    G        0      0        2 
  25  chr25_2710836     ZHar    A    G        1      2        2 
  25  chr25_2710836   Sample    A    G        0      0        2 
  25  chr25_2715969     AAsi    C    T        0      0        2 
  25  chr25_2715969     AKia    C    T        0      0        2 
  25  chr25_2715969     AOna    C    T        0      0        2 
  25  chr25_2715969     ASom    C    T        0      0        2 
  25  chr25_2715969     HCab    C    T        0      0        2 
  25  chr25_2715969     HPrz    C    T        0      0        2 
  25  chr25_2715969     ZBoe    C    T        0      0        2 
  25  chr25_2715969     ZGre    C    T        0      0        2 
  25  chr25_2715969     ZHar    C    T        1      2        2 
  25  chr25_2715969   Sample    C    T        0      0        2 
  25  chr25_2722659     AAsi    G    A        0      0        2 
  25  chr25_2722659     AKia    G    A        0      0        2 
  25  chr25_2722659     AOna    G    A        1      2        2 
  25  chr25_2722659     ASom    G    A        0      0        2 
  25  chr25_2722659     HCab    G    A        0      0        2 
  25  chr25_2722659     HPrz    G    A        0      0        2 
  25  chr25_2722659     ZBoe    G    A        0      0        2 
  25  chr25_2722659     ZGre    G    A        0      0        2 
  25  chr25_2722659     ZHar    G    A        0      0        2 
  25  chr25_2722659   Sample    G    A        0      0        2 
  25  chr25_2725778     AAsi    A    G        0      0        2 
  25  chr25_2725778     AKia    A    G        0      0        2 
  25  chr25_2725778     AOna    A    G      0.5      1        2 
  25  chr25_2725778     ASom    A    G        0      0        2 
  25  chr25_2725778     HCab    A    G        0      0        2 
  25  chr25_2725778     HPrz    A    G        0      0        2 
  25  chr25_2725778     ZBoe    A    G        0      0        2 
  25  chr25_2725778     ZGre    A    G        0      0        2 
  25  chr25_2725778     ZHar    A    G        0      0        2 
  25  chr25_2725778   Sample    A    G        0      0        2 
  25  chr25_2728334     AAsi    A    G        0      0        2 
  25  chr25_2728334     AKia    A    G        0      0        2 
  25  chr25_2728334     AOna    A    G        0      0        2 
  25  chr25_2728334     ASom    A    G        0      0        2 
  25  chr25_2728334     HCab    A    G        0      0        2 
  25  chr25_2728334     HPrz    A    G        0      0        2 
  25  chr25_2728334     ZBoe    A    G        1      2        2 
  25  chr25_2728334     ZGre    A    G        0      0        2 
  25  chr25_2728334     ZHar    A    G        0      0        2 
  25  chr25_2728334   Sample    A    G        0      0        2 
  25  chr25_2730476     AAsi    G    C        0      0        2 
  25  chr25_2730476     AKia    G    C        0      0        2 
  25  chr25_2730476     AOna    G    C      0.5      1        2 
  25  chr25_2730476     ASom    G    C        0      0        2 
  25  chr25_2730476     HCab    G    C        0      0        2 
  25  chr25_2730476     HPrz    G    C        0      0        2 
  25  chr25_2730476     ZBoe    G    C        0      0        2 
  25  chr25_2730476     ZGre    G    C        0      0        2 
  25  chr25_2730476     ZHar    G    C        0      0        2 
  25  chr25_2730476   Sample    G    C        0      0        2 
  25  chr25_2743050     AAsi    T    C        0      0        2 
  25  chr25_2743050     AKia    T    C        0      0        2 
  25  chr25_2743050     AOna    T    C        0      0        2 
  25  chr25_2743050     ASom    T    C        0      0        2 
  25  chr25_2743050     HCab    T    C        1      2        2 
  25  chr25_2743050     HPrz    T    C        1      2        2 
  25  chr25_2743050     ZBoe    T    C        0      0        2 
  25  chr25_2743050     ZGre    T    C        0      0        2 
  25  chr25_2743050     ZHar    T    C        0      0        2 
  25  chr25_2743050   Sample    T    C        0      0        2 
  25  chr25_2743157     AAsi    T    C        1      2        2 
  25  chr25_2743157     AKia    T    C        1      2        2 
  25  chr25_2743157     AOna    T    C        0      0        2 
  25  chr25_2743157     ASom    T    C        1      2        2 
  25  chr25_2743157     HCab    T    C        0      0        2 
  25  chr25_2743157     HPrz    T    C        0      0        2 
  25  chr25_2743157     ZBoe    T    C        0      0        2 
  25  chr25_2743157     ZGre    T    C        0      0        2 
  25  chr25_2743157     ZHar    T    C        0      0        2 
  25  chr25_2743157   Sample    T    C        1      2        2 
  25  chr25_2755836     AAsi    G    A        0      0        2 
  25  chr25_2755836     AKia    G    A        0      0        2 
  25  chr25_2755836     AOna    G    A        0      0        2 
  25  chr25_2755836     ASom    G    A        0      0        2 
  25  chr25_2755836     HCab    G    A        0      0        2 
  25  chr25_2755836     HPrz    G    A        0      0        2 
  25  chr25_2755836     ZBoe    G    A        0      0        2 
  25  chr25_2755836     ZGre    G    A        0      0        2 
  25  chr25_2755836     ZHar    G    A      0.5      1        2 
  25  chr25_2755836   Sample    G    A        0      0        2 
  25  chr25_2759834     AAsi    G    A        0      0        2 
  25  chr25_2759834     AKia    G    A        1      2        2 
  25  chr25_2759834     AOna    G    A        0      0        2 
  25  chr25_2759834     ASom    G    A        0      0        2 
  25  chr25_2759834     HCab    G    A        0      0        2 
  25  chr25_2759834     HPrz    G    A        0      0        2 
  25  chr25_2759834     ZBoe    G    A        0      0        2 
  25  chr25_2759834     ZGre    G    A        0      0        2 
  25  chr25_2759834     ZHar    G    A        0      0        2 
  25  chr25_2759834   Sample    G    A        0      0        2 
  25  chr25_2761021     AAsi    C    T        0      0        2 
  25  chr25_2761021     AKia    C    T        0      0        2 
  25  chr25_2761021     AOna    C    T        0      0        2 
  25  chr25_2761021     ASom    C    T        0      0        2 
  25  chr25_2761021     HCab    C    T        1      2        2 
  25  chr25_2761021     HPrz    C    T        0      0        2 
  25  chr25_2761021     ZBoe    C    T        0      0        2 
  25  chr25_2761021     ZGre    C    T        0      0        2 
  25  chr25_2761021     ZHar    C    T        0      0        2 
  25  chr25_2761021   Sample    C    T        0      0        2 
  25  chr25_2765447     AAsi    T    C        1      2        2 
  25  chr25_2765447     AKia    T    C        1      2        2 
  25  chr25_2765447     AOna    T    C        1      2        2 
  25  chr25_2765447     ASom    T    C        1      2        2 
  25  chr25_2765447     HCab    T    C        0      0        2 
  25  chr25_2765447     HPrz    T    C        0      0        2 
  25  chr25_2765447     ZBoe    T    C        0      0        2 
  25  chr25_2765447     ZGre    T    C        0      0        2 
  25  chr25_2765447     ZHar    T    C        0      0        2 
  25  chr25_2765447   Sample    T    C        1      2        2 
  25  chr25_2767199     AAsi    A    G        0      0        2 
  25  chr25_2767199     AKia    A    G        0      0        2 
  25  chr25_2767199     AOna    A    G        0      0        2 
  25  chr25_2767199     ASom    A    G        0      0        2 
  25  chr25_2767199     HCab    A    G        0      0        2 
  25  chr25_2767199     HPrz    A    G        0      0        2 
  25  chr25_2767199     ZBoe    A    G        1      2        2 
  25  chr25_2767199     ZGre    A    G        1      2        2 
  25  chr25_2767199     ZHar    A    G        1      2        2 
  25  chr25_2767199   Sample    A    G        0      0        2 
  25  chr25_2775806     AAsi    T    C        0      0        2 
  25  chr25_2775806     AKia    T    C        0      0        2 
  25  chr25_2775806     AOna    T    C        0      0        2 
  25  chr25_2775806     ASom    T    C        0      0        2 
  25  chr25_2775806     HCab    T    C      0.5      1        2 
  25  chr25_2775806     HPrz    T    C        0      0        2 
  25  chr25_2775806     ZBoe    T    C        0      0        2 
  25  chr25_2775806     ZGre    T    C        0      0        2 
  25  chr25_2775806     ZHar    T    C        0      0        2 
  25  chr25_2775806   Sample    T    C        0      0        2 
  25  chr25_2784759     AAsi    G    A        0      0        2 
  25  chr25_2784759     AKia    G    A        0      0        2 
  25  chr25_2784759     AOna    G    A      0.5      1        2 
  25  chr25_2784759     ASom    G    A        0      0        2 
  25  chr25_2784759     HCab    G    A        0      0        2 
  25  chr25_2784759     HPrz    G    A        0      0        2 
  25  chr25_2784759     ZBoe    G    A        0      0        2 
  25  chr25_2784759     ZGre    G    A        0      0        2 
  25  chr25_2784759     ZHar    G    A        0      0        2 
  25  chr25_2784759   Sample    G    A        0      0        2 
  25  chr25_2786425     AAsi    T    C        0      0        2 
  25  chr25_2786425     AKia    T    C        1      2        2 
  25  chr25_2786425     AOna    T    C        1      2        2 
  25  chr25_2786425     ASom    T    C        0      0        2 
  25  chr25_2786425     HCab    T    C        0      0        2 
  25  chr25_2786425     HPrz    T    C        0      0        2 
  25  chr25_2786425     ZBoe    T    C        0      0        2 
  25  chr25_2786425     ZGre    T    C        0      0        2 
  25  chr25_2786425     ZHar    T    C        0      0        2 
  25  chr25_2786425   Sample    T    C        0      0        2 
  25  chr25_2796799     AAsi    G    C      0.5      1        2 
  25  chr25_2796799     AKia    G    C        0      0        2 
  25  chr25_2796799     AOna    G    C        0      0        2 
  25  chr25_2796799     ASom    G    C        0      0        2 
  25  chr25_2796799     HCab    G    C        0      0        2 
  25  chr25_2796799     HPrz    G    C        0      0        2 
  25  chr25_2796799     ZBoe    G    C        0      0        2 
  25  chr25_2796799     ZGre    G    C        0      0        2 
  25  chr25_2796799     ZHar    G    C        0      0        2 
  25  chr25_2796799   Sample    G    C        0      0        2 
  25  chr25_2799848     AAsi    C    T        0      0        2 
  25  chr25_2799848     AKia    C    T        0      0        2 
  25  chr25_2799848     AOna    C    T        0      0        2 
  25  chr25_2799848     ASom    C    T        0      0        2 
  25  chr25_2799848     HCab    C    T        0      0        2 
  25  chr25_2799848     HPrz    C    T        0      0        2 
  25  chr25_2799848     ZBoe    C    T        0      0        2 
  25  chr25_2799848     ZGre    C    T        1      2        2 
  25  chr25_2799848     ZHar    C    T        0      0        2 
  25  chr25_2799848   Sample    C    T        0      0        2 
  25  chr25_2800211     AAsi    A    G        0      0        2 
  25  chr25_2800211     AKia    A    G        0      0        2 
  25  chr25_2800211     AOna    A    G        0      0        2 
  25  chr25_2800211     ASom    A    G        0      0        2 
  25  chr25_2800211     HCab    A    G        1      2        2 
  25  chr25_2800211     HPrz    A    G        1      2        2 
  25  chr25_2800211     ZBoe    A    G        0      0        2 
  25  chr25_2800211     ZGre    A    G        0      0        2 
  25  chr25_2800211     ZHar    A    G        0      0        2 
  25  chr25_2800211   Sample    A    G        0      0        2 
  25  chr25_2810717     AAsi    T    C      0.5      1        2 
  25  chr25_2810717     AKia    T    C        0      0        2 
  25  chr25_2810717     AOna    T    C        0      0        2 
  25  chr25_2810717     ASom    T    C        0      0        2 
  25  chr25_2810717     HCab    T    C        0      0        2 
  25  chr25_2810717     HPrz    T    C        0      0        2 
  25  chr25_2810717     ZBoe    T    C        0      0        2 
  25  chr25_2810717     ZGre    T    C        0      0        2 
  25  chr25_2810717     ZHar    T    C        0      0        2 
  25  chr25_2810717   Sample    T    C        0      0        2 
  25  chr25_2820032     AAsi    T    C        0      0        2 
  25  chr25_2820032     AKia    T    C        0      0        2 
  25  chr25_2820032     AOna    T    C        0      0        2 
  25  chr25_2820032     ASom    T    C        1      2        2 
  25  chr25_2820032     HCab    T    C        0      0        2 
  25  chr25_2820032     HPrz    T    C        0      0        2 
  25  chr25_2820032     ZBoe    T    C        0      0        2 
  25  chr25_2820032     ZGre    T    C        0      0        2 
  25  chr25_2820032     ZHar    T    C        0      0        2 
  25  chr25_2820032   Sample    T    C        1      2        2 
  25  chr25_2826563     AAsi    T    A        0      0        2 
  25  chr25_2826563     AKia    T    A        0      0        2 
  25  chr25_2826563     AOna    T    A        1      2        2 
  25  chr25_2826563     ASom    T    A        0      0        2 
  25  chr25_2826563     HCab    T    A        0      0        2 
  25  chr25_2826563     HPrz    T    A        0      0        2 
  25  chr25_2826563     ZBoe    T    A        0      0        2 
  25  chr25_2826563     ZGre    T    A        0      0        2 
  25  chr25_2826563     ZHar    T    A        0      0        2 
  25  chr25_2826563   Sample    T    A        0      0        2 
  25  chr25_2830163     AAsi    G    A        0      0        2 
  25  chr25_2830163     AKia    G    A        0      0        2 
  25  chr25_2830163     AOna    G    A        0      0        2 
  25  chr25_2830163     ASom    G    A        0      0        2 
  25  chr25_2830163     HCab    G    A        1      2        2 
  25  chr25_2830163     HPrz    G    A        1      2        2 
  25  chr25_2830163     ZBoe    G    A        0      0        2 
  25  chr25_2830163     ZGre    G    A        0      0        2 
  25  chr25_2830163     ZHar    G    A        0      0        2 
  25  chr25_2830163   Sample    G    A        0      0        2 
  25  chr25_2830382     AAsi    A    G        0      0        2 
  25  chr25_2830382     AKia    A    G        0      0        2 
  25  chr25_2830382     AOna    A    G        0      0        2 
  25  chr25_2830382     ASom    A    G        0      0        2 
  25  chr25_2830382     HCab    A    G      0.5      1        2 
  25  chr25_2830382     HPrz    A    G        0      0        2 
  25  chr25_2830382     ZBoe    A    G        0      0        2 
  25  chr25_2830382     ZGre    A    G        0      0        2 
  25  chr25_2830382     ZHar    A    G        0      0        2 
  25  chr25_2830382   Sample    A    G        0      0        2 
  25  chr25_2830620     AAsi    G    C        0      0        2 
  25  chr25_2830620     AKia    G    C        0      0        2 
  25  chr25_2830620     AOna    G    C        0      0        2 
  25  chr25_2830620     ASom    G    C        0      0        2 
  25  chr25_2830620     HCab    G    C        1      2        2 
  25  chr25_2830620     HPrz    G    C        1      2        2 
  25  chr25_2830620     ZBoe    G    C        0      0        2 
  25  chr25_2830620     ZGre    G    C        0      0        2 
  25  chr25_2830620     ZHar    G    C        0      0        2 
  25  chr25_2830620   Sample    G    C        0      0        2 
  25  chr25_2842343     AAsi    C    T        0      0        2 
  25  chr25_2842343     AKia    C    T        0      0        2 
  25  chr25_2842343     AOna    C    T        0      0        2 
  25  chr25_2842343     ASom    C    T        0      0        2 
  25  chr25_2842343     HCab    C    T        0      0        2 
  25  chr25_2842343     HPrz    C    T        0      0        2 
  25  chr25_2842343     ZBoe    C    T        0      0        2 
  25  chr25_2842343     ZGre    C    T        0      0        2 
  25  chr25_2842343     ZHar    C    T        1      2        2 
  25  chr25_2842343   Sample    C    T        0      0        2 
  25  chr25_2843282     AAsi    T    C        1      2        2 
  25  chr25_2843282     AKia    T    C        0      0        2 
  25  chr25_2843282     AOna    T    C        0      0        2 
  25  chr25_2843282     ASom    T    C        1      2        2 
  25  chr25_2843282     HCab    T    C        0      0        2 
  25  chr25_2843282     HPrz    T    C        0      0        2 
  25  chr25_2843282     ZBoe    T    C        0      0        2 
  25  chr25_2843282     ZGre    T    C        0      0        2 
  25  chr25_2843282     ZHar    T    C        0      0        2 
  25  chr25_2843282   Sample    T    C        1      2        2 
  25  chr25_2843515     AAsi    A    G        0      0        2 
  25  chr25_2843515     AKia    A    G        0      0        2 
  25  chr25_2843515     AOna    A    G        0      0        2 
  25  chr25_2843515     ASom    A    G        0      0        2 
  25  chr25_2843515     HCab    A    G        0      0        2 
  25  chr25_2843515     HPrz    A    G        1      2        2 
  25  chr25_2843515     ZBoe    A    G        0      0        2 
  25  chr25_2843515     ZGre    A    G        0      0        2 
  25  chr25_2843515     ZHar    A    G        0      0        2 
  25  chr25_2843515   Sample    A    G        0      0        2 
  25  chr25_2846663     AAsi    G    A        0      0        2 
  25  chr25_2846663     AKia    G    A        0      0        2 
  25  chr25_2846663     AOna    G    A      0.5      1        2 
  25  chr25_2846663     ASom    G    A        0      0        2 
  25  chr25_2846663     HCab    G    A        0      0        2 
  25  chr25_2846663     HPrz    G    A        0      0        2 
  25  chr25_2846663     ZBoe    G    A        0      0        2 
  25  chr25_2846663     ZGre    G    A        0      0        2 
  25  chr25_2846663     ZHar    G    A        0      0        2 
  25  chr25_2846663   Sample    G    A        0      0        2 
  25  chr25_2849601     AAsi    C    T        0      0        2 
  25  chr25_2849601     AKia    C    T        0      0        2 
  25  chr25_2849601     AOna    C    T        0      0        2 
  25  chr25_2849601     ASom    C    T        0      0        2 
  25  chr25_2849601     HCab    C    T        1      2        2 
  25  chr25_2849601     HPrz    C    T        1      2        2 
  25  chr25_2849601     ZBoe    C    T        0      0        2 
  25  chr25_2849601     ZGre    C    T        0      0        2 
  25  chr25_2849601     ZHar    C    T        0      0        2 
  25  chr25_2849601   Sample    C    T        0      0        2 
  25  chr25_2850665     AAsi    A    G        0      0        2 
  25  chr25_2850665     AKia    A    G        0      0        2 
  25  chr25_2850665     AOna    A    G        0      0        2 
  25  chr25_2850665     ASom    A    G        0      0        2 
  25  chr25_2850665     HCab    A    G        1      2        2 
  25  chr25_2850665     HPrz    A    G        1      2        2 
  25  chr25_2850665     ZBoe    A    G        0      0        2 
  25  chr25_2850665     ZGre    A    G        0      0        2 
  25  chr25_2850665     ZHar    A    G        0      0        2 
  25  chr25_2850665   Sample    A    G        0      0        2 
  25  chr25_2872176     AAsi    T    C        0      0        2 
  25  chr25_2872176     AKia    T    C        0      0        2 
  25  chr25_2872176     AOna    T    C        0      0        2 
  25  chr25_2872176     ASom    T    C        0      0        2 
  25  chr25_2872176     HCab    T    C        0      0        2 
  25  chr25_2872176     HPrz    T    C        0      0        2 
  25  chr25_2872176     ZBoe    T    C        1      2        2 
  25  chr25_2872176     ZGre    T    C        0      0        2 
  25  chr25_2872176     ZHar    T    C        0      0        2 
  25  chr25_2872176   Sample    T    C        0      0        2 
  25  chr25_2875207     AAsi    G    A        0      0        2 
  25  chr25_2875207     AKia    G    A        0      0        2 
  25  chr25_2875207     AOna    G    A        0      0        2 
  25  chr25_2875207     ASom    G    A        0      0        2 
  25  chr25_2875207     HCab    G    A        0      0        2 
  25  chr25_2875207     HPrz    G    A        0      0        2 
  25  chr25_2875207     ZBoe    G    A        0      0        2 
  25  chr25_2875207     ZGre    G    A      0.5      1        2 
  25  chr25_2875207     ZHar    G    A        0      0        2 
  25  chr25_2875207   Sample    G    A        0      0        2 
  25  chr25_2877044     AAsi    C    T        0      0        2 
  25  chr25_2877044     AKia    C    T        0      0        2 
  25  chr25_2877044     AOna    C    T        0      0        2 
  25  chr25_2877044     ASom    C    T        0      0        2 
  25  chr25_2877044     HCab    C    T        1      2        2 
  25  chr25_2877044     HPrz    C    T        1      2        2 
  25  chr25_2877044     ZBoe    C    T        0      0        2 
  25  chr25_2877044     ZGre    C    T        0      0        2 
  25  chr25_2877044     ZHar    C    T        0      0        2 
  25  chr25_2877044   Sample    C    T        0      0        2 
  25  chr25_2884605     AAsi    A    G      0.5      1        2 
  25  chr25_2884605     AKia    A    G        0      0        2 
  25  chr25_2884605     AOna    A    G        0      0        2 
  25  chr25_2884605     ASom    A    G        0      0        2 
  25  chr25_2884605     HCab    A    G        0      0        2 
  25  chr25_2884605     HPrz    A    G        0      0        2 
  25  chr25_2884605     ZBoe    A    G        0      0        2 
  25  chr25_2884605     ZGre    A    G        0      0        2 
  25  chr25_2884605     ZHar    A    G        0      0        2 
  25  chr25_2884605   Sample    A    G        0      0        2 
  25  chr25_2906157     AAsi    T    C      0.5      1        2 
  25  chr25_2906157     AKia    T    C        0      0        2 
  25  chr25_2906157     AOna    T    C        0      0        2 
  25  chr25_2906157     ASom    T    C        0      0        2 
  25  chr25_2906157     HCab    T    C        0      0        2 
  25  chr25_2906157     HPrz    T    C        0      0        2 
  25  chr25_2906157     ZBoe    T    C        0      0        2 
  25  chr25_2906157     ZGre    T    C        0      0        2 
  25  chr25_2906157     ZHar    T    C        0      0        2 
  25  chr25_2906157   Sample    T    C        0      0        2 
  25  chr25_2906627     AAsi    G    C        0      0        2 
  25  chr25_2906627     AKia    G    C        0      0        2 
  25  chr25_2906627     AOna    G    C        0      0        2 
  25  chr25_2906627     ASom    G    C        1      2        2 
  25  chr25_2906627     HCab    G    C        0      0        2 
  25  chr25_2906627     HPrz    G    C        0      0        2 
  25  chr25_2906627     ZBoe    G    C        0      0        2 
  25  chr25_2906627     ZGre    G    C        0      0        2 
  25  chr25_2906627     ZHar    G    C        0      0        2 
  25  chr25_2906627   Sample    G    C        0      0        2 
  25  chr25_2911890     AAsi    C    T        0      0        2 
  25  chr25_2911890     AKia    C    T        0      0        2 
  25  chr25_2911890     AOna    C    T        0      0        2 
  25  chr25_2911890     ASom    C    T        0      0        2 
  25  chr25_2911890     HCab    C    T        1      2        2 
  25  chr25_2911890     HPrz    C    T        1      2        2 
  25  chr25_2911890     ZBoe    C    T        0      0        2 
  25  chr25_2911890     ZGre    C    T        0      0        2 
  25  chr25_2911890     ZHar    C    T        0      0        2 
  25  chr25_2911890   Sample    C    T        0      0        2 
  25  chr25_2924019     AAsi    C    A        0      0        2 
  25  chr25_2924019     AKia    C    A        0      0        2 
  25  chr25_2924019     AOna    C    A        0      0        2 
  25  chr25_2924019     ASom    C    A        0      0        2 
  25  chr25_2924019     HCab    C    A        0      0        2 
  25  chr25_2924019     HPrz    C    A        0      0        2 
  25  chr25_2924019     ZBoe    C    A        0      0        2 
  25  chr25_2924019     ZGre    C    A        0      0        2 
  25  chr25_2924019     ZHar    C    A        1      2        2 
  25  chr25_2924019   Sample    C    A        0      0        2 
  25  chr25_2927595     AAsi    G    A        0      0        2 
  25  chr25_2927595     AKia    G    A        1      2        2 
  25  chr25_2927595     AOna    G    A        1      2        2 
  25  chr25_2927595     ASom    G    A        0      0        2 
  25  chr25_2927595     HCab    G    A        0      0        2 
  25  chr25_2927595     HPrz    G    A        0      0        2 
  25  chr25_2927595     ZBoe    G    A        0      0        2 
  25  chr25_2927595     ZGre    G    A        0      0        2 
  25  chr25_2927595     ZHar    G    A        0      0        2 
  25  chr25_2927595   Sample    G    A        0      0        2 
  25  chr25_2932965     AAsi    T    C        0      0        2 
  25  chr25_2932965     AKia    T    C        0      0        2 
  25  chr25_2932965     AOna    T    C        0      0        2 
  25  chr25_2932965     ASom    T    C        0      0        2 
  25  chr25_2932965     HCab    T    C        1      2        2 
  25  chr25_2932965     HPrz    T    C        1      2        2 
  25  chr25_2932965     ZBoe    T    C        0      0        2 
  25  chr25_2932965     ZGre    T    C        0      0        2 
  25  chr25_2932965     ZHar    T    C        0      0        2 
  25  chr25_2932965   Sample    T    C        0      0        2 
  25  chr25_2933508     AAsi    A    G        0      0        2 
  25  chr25_2933508     AKia    A    G        1      2        2 
  25  chr25_2933508     AOna    A    G        1      2        2 
  25  chr25_2933508     ASom    A    G        0      0        2 
  25  chr25_2933508     HCab    A    G        0      0        2 
  25  chr25_2933508     HPrz    A    G        0      0        2 
  25  chr25_2933508     ZBoe    A    G        0      0        2 
  25  chr25_2933508     ZGre    A    G        0      0        2 
  25  chr25_2933508     ZHar    A    G        0      0        2 
  25  chr25_2933508   Sample    A    G        0      0        2 
  25  chr25_2939846     AAsi    A    G        0      0        2 
  25  chr25_2939846     AKia    A    G        0      0        2 
  25  chr25_2939846     AOna    A    G        0      0        2 
  25  chr25_2939846     ASom    A    G        0      0        2 
  25  chr25_2939846     HCab    A    G        0      0        2 
  25  chr25_2939846     HPrz    A    G        0      0        2 
  25  chr25_2939846     ZBoe    A    G        0      0        2 
  25  chr25_2939846     ZGre    A    G        0      0        2 
  25  chr25_2939846     ZHar    A    G        1      2        2 
  25  chr25_2939846   Sample    A    G        0      0        2 
  25  chr25_2948334     AAsi    C    T        0      0        2 
  25  chr25_2948334     AKia    C    T        0      0        2 
  25  chr25_2948334     AOna    C    T        0      0        2 
  25  chr25_2948334     ASom    C    T        0      0        2 
  25  chr25_2948334     HCab    C    T        1      2        2 
  25  chr25_2948334     HPrz    C    T        1      2        2 
  25  chr25_2948334     ZBoe    C    T        0      0        2 
  25  chr25_2948334     ZGre    C    T        0      0        2 
  25  chr25_2948334     ZHar    C    T        0      0        2 
  25  chr25_2948334   Sample    C    T        0      0        2 
  25  chr25_2948560     AAsi    A    C        0      0        2 
  25  chr25_2948560     AKia    A    C        0      0        2 
  25  chr25_2948560     AOna    A    C        0      0        2 
  25  chr25_2948560     ASom    A    C        0      0        2 
  25  chr25_2948560     HCab    A    C      0.5      1        2 
  25  chr25_2948560     HPrz    A    C        0      0        2 
  25  chr25_2948560     ZBoe    A    C        0      0        2 
  25  chr25_2948560     ZGre    A    C        0      0        2 
  25  chr25_2948560     ZHar    A    C        0      0        2 
  25  chr25_2948560   Sample    A    C        0      0        2 
  25  chr25_2956529     AAsi    G    T        0      0        2 
  25  chr25_2956529     AKia    G    T        0      0        2 
  25  chr25_2956529     AOna    G    T        0      0        2 
  25  chr25_2956529     ASom    G    T        0      0        2 
  25  chr25_2956529     HCab    G    T        0      0        2 
  25  chr25_2956529     HPrz    G    T        0      0        2 
  25  chr25_2956529     ZBoe    G    T      0.5      1        2 
  25  chr25_2956529     ZGre    G    T        0      0        2 
  25  chr25_2956529     ZHar    G    T        0      0        2 
  25  chr25_2956529   Sample    G    T        0      0        2 
  25  chr25_2960180     AAsi    T    C        0      0        2 
  25  chr25_2960180     AKia    T    C        0      0        2 
  25  chr25_2960180     AOna    T    C        0      0        2 
  25  chr25_2960180     ASom    T    C        1      2        2 
  25  chr25_2960180     HCab    T    C        0      0        2 
  25  chr25_2960180     HPrz    T    C        0      0        2 
  25  chr25_2960180     ZBoe    T    C        0      0        2 
  25  chr25_2960180     ZGre    T    C        0      0        2 
  25  chr25_2960180     ZHar    T    C        0      0        2 
  25  chr25_2960180   Sample    T    C        1      2        2 
  25  chr25_2963500     AAsi    C    T        0      0        2 
  25  chr25_2963500     AKia    C    T        0      0        2 
  25  chr25_2963500     AOna    C    T        0      0        2 
  25  chr25_2963500     ASom    C    T        0      0        2 
  25  chr25_2963500     HCab    C    T        1      2        2 
  25  chr25_2963500     HPrz    C    T        1      2        2 
  25  chr25_2963500     ZBoe    C    T        0      0        2 
  25  chr25_2963500     ZGre    C    T        0      0        2 
  25  chr25_2963500     ZHar    C    T        0      0        2 
  25  chr25_2963500   Sample    C    T        0      0        2 
  25  chr25_2969967     AAsi    C    T        0      0        2 
  25  chr25_2969967     AKia    C    T        0      0        2 
  25  chr25_2969967     AOna    C    T        0      0        2 
  25  chr25_2969967     ASom    C    T        0      0        2 
  25  chr25_2969967     HCab    C    T        0      0        2 
  25  chr25_2969967     HPrz    C    T        0      0        2 
  25  chr25_2969967     ZBoe    C    T      0.5      1        2 
  25  chr25_2969967     ZGre    C    T        0      0        2 
  25  chr25_2969967     ZHar    C    T        0      0        2 
  25  chr25_2969967   Sample    C    T        0      0        2 
  25  chr25_2972427     AAsi    T    C        0      0        2 
  25  chr25_2972427     AKia    T    C        0      0        2 
  25  chr25_2972427     AOna    T    C        0      0        2 
  25  chr25_2972427     ASom    T    C        0      0        2 
  25  chr25_2972427     HCab    T    C        0      0        2 
  25  chr25_2972427     HPrz    T    C        1      2        2 
  25  chr25_2972427     ZBoe    T    C        0      0        2 
  25  chr25_2972427     ZGre    T    C        0      0        2 
  25  chr25_2972427     ZHar    T    C        0      0        2 
  25  chr25_2972427   Sample    T    C        0      0        2 
  25  chr25_2982757     AAsi    T    C        0      0        2 
  25  chr25_2982757     AKia    T    C        0      0        2 
  25  chr25_2982757     AOna    T    C        0      0        2 
  25  chr25_2982757     ASom    T    C        0      0        2 
  25  chr25_2982757     HCab    T    C        0      0        2 
  25  chr25_2982757     HPrz    T    C        0      0        2 
  25  chr25_2982757     ZBoe    T    C        0      0        2 
  25  chr25_2982757     ZGre    T    C        0      0        2 
  25  chr25_2982757     ZHar    T    C        1      2        2 
  25  chr25_2982757   Sample    T    C        0      0        2 
  25  chr25_2983475     AAsi    A    G        0      0        2 
  25  chr25_2983475     AKia    A    G        0      0        2 
  25  chr25_2983475     AOna    A    G        0      0        2 
  25  chr25_2983475     ASom    A    G        0      0        2 
  25  chr25_2983475     HCab    A    G        0      0        2 
  25  chr25_2983475     HPrz    A    G        0      0        2 
  25  chr25_2983475     ZBoe    A    G        0      0        2 
  25  chr25_2983475     ZGre    A    G        0      0        2 
  25  chr25_2983475     ZHar    A    G        1      2        2 
  25  chr25_2983475   Sample    A    G        0      0        2 
  25  chr25_2992270     AAsi    A    G        0      0        2 
  25  chr25_2992270     AKia    A    G        0      0        2 
  25  chr25_2992270     AOna    A    G        0      0        2 
  25  chr25_2992270     ASom    A    G        0      0        2 
  25  chr25_2992270     HCab    A    G        1      2        2 
  25  chr25_2992270     HPrz    A    G        1      2        2 
  25  chr25_2992270     ZBoe    A    G        0      0        2 
  25  chr25_2992270     ZGre    A    G        0      0        2 
  25  chr25_2992270     ZHar    A    G        0      0        2 
  25  chr25_2992270   Sample    A    G        0      0        2 
  25  chr25_2996296     AAsi    G    A        0      0        2 
  25  chr25_2996296     AKia    G    A        0      0        2 
  25  chr25_2996296     AOna    G    A        0      0        2 
  25  chr25_2996296     ASom    G    A        0      0        2 
  25  chr25_2996296     HCab    G    A        1      2        2 
  25  chr25_2996296     HPrz    G    A        1      2        2 
  25  chr25_2996296     ZBoe    G    A        0      0        2 
  25  chr25_2996296     ZGre    G    A        0      0        2 
  25  chr25_2996296     ZHar    G    A        0      0        2 
  25  chr25_2996296   Sample    G    A        0      0        2 
  25  chr25_2996873     AAsi    C    G        0      0        2 
  25  chr25_2996873     AKia    C    G        0      0        2 
  25  chr25_2996873     AOna    C    G        0      0        2 
  25  chr25_2996873     ASom    C    G        0      0        2 
  25  chr25_2996873     HCab    C    G        1      2        2 
  25  chr25_2996873     HPrz    C    G        1      2        2 
  25  chr25_2996873     ZBoe    C    G        0      0        2 
  25  chr25_2996873     ZGre    C    G        0      0        2 
  25  chr25_2996873     ZHar    C    G        0      0        2 
  25  chr25_2996873   Sample    C    G        0      0        2 
  25  chr25_2998407     AAsi    T    C        1      2        2 
  25  chr25_2998407     AKia    T    C        0      0        2 
  25  chr25_2998407     AOna    T    C        0      0        2 
  25  chr25_2998407     ASom    T    C        1      2        2 
  25  chr25_2998407     HCab    T    C        0      0        2 
  25  chr25_2998407     HPrz    T    C        0      0        2 
  25  chr25_2998407     ZBoe    T    C        0      0        2 
  25  chr25_2998407     ZGre    T    C        0      0        2 
  25  chr25_2998407     ZHar    T    C        0      0        2 
  25  chr25_2998407   Sample    T    C        1      2        2 
  25  chr25_2998531     AAsi    T    C        0      0        2 
  25  chr25_2998531     AKia    T    C        0      0        2 
  25  chr25_2998531     AOna    T    C        0      0        2 
  25  chr25_2998531     ASom    T    C        0      0        2 
  25  chr25_2998531     HCab    T    C        1      2        2 
  25  chr25_2998531     HPrz    T    C        1      2        2 
  25  chr25_2998531     ZBoe    T    C        0      0        2 
  25  chr25_2998531     ZGre    T    C        0      0        2 
  25  chr25_2998531     ZHar    T    C        0      0        2 
  25  chr25_2998531   Sample    T    C        0      0        2 
  25  chr25_3001302     AAsi    G    C        0      0        2 
  25  chr25_3001302     AKia    G    C        0      0        2 
  25  chr25_3001302     AOna    G    C        0      0        2 
  25  chr25_3001302     ASom    G    C        0      0        2 
  25  chr25_3001302     HCab    G    C        1      2        2 
  25  chr25_3001302     HPrz    G    C        0      0        2 
  25  chr25_3001302     ZBoe    G    C        0      0        2 
  25  chr25_3001302     ZGre    G    C        0      0        2 
  25  chr25_3001302     ZHar    G    C        0      0        2 
  25  chr25_3001302   Sample    G    C        0      0        2 
  25  chr25_3001651     AAsi    C    T        0      0        2 
  25  chr25_3001651     AKia    C    T        0      0        2 
  25  chr25_3001651     AOna    C    T        0      0        2 
  25  chr25_3001651     ASom    C    T        0      0        2 
  25  chr25_3001651     HCab    C    T        0      0        2 
  25  chr25_3001651     HPrz    C    T        0      0        2 
  25  chr25_3001651     ZBoe    C    T        0      0        2 
  25  chr25_3001651     ZGre    C    T        0      0        2 
  25  chr25_3001651     ZHar    C    T        1      2        2 
  25  chr25_3001651   Sample    C    T        0      0        2 
  25  chr25_3005225     AAsi    A    G        0      0        2 
  25  chr25_3005225     AKia    A    G        0      0        2 
  25  chr25_3005225     AOna    A    G        0      0        2 
  25  chr25_3005225     ASom    A    G        0      0        2 
  25  chr25_3005225     HCab    A    G        0      0        2 
  25  chr25_3005225     HPrz    A    G        0      0        2 
  25  chr25_3005225     ZBoe    A    G        0      0        2 
  25  chr25_3005225     ZGre    A    G        0      0        2 
  25  chr25_3005225     ZHar    A    G        1      2        2 
  25  chr25_3005225   Sample    A    G        0      0        2 
  25  chr25_3005504     AAsi    C    T        0      0        2 
  25  chr25_3005504     AKia    C    T        0      0        2 
  25  chr25_3005504     AOna    C    T        0      0        2 
  25  chr25_3005504     ASom    C    T        0      0        2 
  25  chr25_3005504     HCab    C    T        0      0        2 
  25  chr25_3005504     HPrz    C    T        0      0        2 
  25  chr25_3005504     ZBoe    C    T        0      0        2 
  25  chr25_3005504     ZGre    C    T        0      0        2 
  25  chr25_3005504     ZHar    C    T      0.5      1        2 
  25  chr25_3005504   Sample    C    T        0      0        2 
  25  chr25_3009150     AAsi    A    G        0      0        2 
  25  chr25_3009150     AKia    A    G        0      0        2 
  25  chr25_3009150     AOna    A    G        0      0        2 
  25  chr25_3009150     ASom    A    G        0      0        2 
  25  chr25_3009150     HCab    A    G        1      2        2 
  25  chr25_3009150     HPrz    A    G        1      2        2 
  25  chr25_3009150     ZBoe    A    G        0      0        2 
  25  chr25_3009150     ZGre    A    G        0      0        2 
  25  chr25_3009150     ZHar    A    G        0      0        2 
  25  chr25_3009150   Sample    A    G        0      0        2 
  25  chr25_3013965     AAsi    A    G        0      0        2 
  25  chr25_3013965     AKia    A    G        0      0        2 
  25  chr25_3013965     AOna    A    G        0      0        2 
  25  chr25_3013965     ASom    A    G        0      0        2 
  25  chr25_3013965     HCab    A    G      0.5      1        2 
  25  chr25_3013965     HPrz    A    G        0      0        2 
  25  chr25_3013965     ZBoe    A    G        0      0        2 
  25  chr25_3013965     ZGre    A    G        0      0        2 
  25  chr25_3013965     ZHar    A    G        0      0        2 
  25  chr25_3013965   Sample    A    G        0      0        2 
  25  chr25_3015371     AAsi    T    C      0.5      1        2 
  25  chr25_3015371     AKia    T    C        0      0        2 
  25  chr25_3015371     AOna    T    C        0      0        2 
  25  chr25_3015371     ASom    T    C        0      0        2 
  25  chr25_3015371     HCab    T    C        0      0        2 
  25  chr25_3015371     HPrz    T    C        0      0        2 
  25  chr25_3015371     ZBoe    T    C        0      0        2 
  25  chr25_3015371     ZGre    T    C        0      0        2 
  25  chr25_3015371     ZHar    T    C        0      0        2 
  25  chr25_3015371   Sample    T    C        0      0        2 
  25  chr25_3016132     AAsi    A    G        0      0        2 
  25  chr25_3016132     AKia    A    G        0      0        2 
  25  chr25_3016132     AOna    A    G        0      0        2 
  25  chr25_3016132     ASom    A    G        0      0        2 
  25  chr25_3016132     HCab    A    G        0      0        2 
  25  chr25_3016132     HPrz    A    G        0      0        2 
  25  chr25_3016132     ZBoe    A    G        0      0        2 
  25  chr25_3016132     ZGre    A    G        0      0        2 
  25  chr25_3016132     ZHar    A    G        1      2        2 
  25  chr25_3016132   Sample    A    G        0      0        2 
  25  chr25_3016528     AAsi    C    G        0      0        2 
  25  chr25_3016528     AKia    C    G        1      2        2 
  25  chr25_3016528     AOna    C    G        0      0        2 
  25  chr25_3016528     ASom    C    G        0      0        2 
  25  chr25_3016528     HCab    C    G        0      0        2 
  25  chr25_3016528     HPrz    C    G        0      0        2 
  25  chr25_3016528     ZBoe    C    G        0      0        2 
  25  chr25_3016528     ZGre    C    G        0      0        2 
  25  chr25_3016528     ZHar    C    G        0      0        2 
  25  chr25_3016528   Sample    C    G        0      0        2 
  25  chr25_3019198     AAsi    G    A        0      0        2 
  25  chr25_3019198     AKia    G    A        0      0        2 
  25  chr25_3019198     AOna    G    A        0      0        2 
  25  chr25_3019198     ASom    G    A        0      0        2 
  25  chr25_3019198     HCab    G    A        1      2        2 
  25  chr25_3019198     HPrz    G    A        1      2        2 
  25  chr25_3019198     ZBoe    G    A        0      0        2 
  25  chr25_3019198     ZGre    G    A        0      0        2 
  25  chr25_3019198     ZHar    G    A        0      0        2 
  25  chr25_3019198   Sample    G    A        0      0        2 
  25  chr25_3025563     AAsi    A    G        0      0        2 
  25  chr25_3025563     AKia    A    G        0      0        2 
  25  chr25_3025563     AOna    A    G        0      0        2 
  25  chr25_3025563     ASom    A    G        0      0        2 
  25  chr25_3025563     HCab    A    G        1      2        2 
  25  chr25_3025563     HPrz    A    G        1      2        2 
  25  chr25_3025563     ZBoe    A    G        0      0        2 
  25  chr25_3025563     ZGre    A    G        0      0        2 
  25  chr25_3025563     ZHar    A    G        0      0        2 
  25  chr25_3025563   Sample    A    G        0      0        2 
  25  chr25_3025878     AAsi    C    A        0      0        2 
  25  chr25_3025878     AKia    C    A        0      0        2 
  25  chr25_3025878     AOna    C    A        0      0        2 
  25  chr25_3025878     ASom    C    A        0      0        2 
  25  chr25_3025878     HCab    C    A        0      0        2 
  25  chr25_3025878     HPrz    C    A        0      0        2 
  25  chr25_3025878     ZBoe    C    A        0      0        2 
  25  chr25_3025878     ZGre    C    A      0.5      1        2 
  25  chr25_3025878     ZHar    C    A        0      0        2 
  25  chr25_3025878   Sample    C    A        0      0        2 
  25  chr25_3029811     AAsi    G    A        0      0        2 
  25  chr25_3029811     AKia    G    A        0      0        2 
  25  chr25_3029811     AOna    G    A        0      0        2 
  25  chr25_3029811     ASom    G    A        0      0        2 
  25  chr25_3029811     HCab    G    A        1      2        2 
  25  chr25_3029811     HPrz    G    A        1      2        2 
  25  chr25_3029811     ZBoe    G    A        0      0        2 
  25  chr25_3029811     ZGre    G    A        0      0        2 
  25  chr25_3029811     ZHar    G    A        0      0        2 
  25  chr25_3029811   Sample    G    A        0      0        2 
  25  chr25_3035542     AAsi    C    T        0      0        2 
  25  chr25_3035542     AKia    C    T        1      2        2 
  25  chr25_3035542     AOna    C    T        1      2        2 
  25  chr25_3035542     ASom    C    T        0      0        2 
  25  chr25_3035542     HCab    C    T        1      2        2 
  25  chr25_3035542     HPrz    C    T        1      2        2 
  25  chr25_3035542     ZBoe    C    T        0      0        2 
  25  chr25_3035542     ZGre    C    T        0      0        2 
  25  chr25_3035542     ZHar    C    T        0      0        2 
  25  chr25_3035542   Sample    C    T        0      0        2 
  25  chr25_3039648     AAsi    C    T        0      0        2 
  25  chr25_3039648     AKia    C    T        0      0        2 
  25  chr25_3039648     AOna    C    T        0      0        2 
  25  chr25_3039648     ASom    C    T        0      0        2 
  25  chr25_3039648     HCab    C    T        0      0        2 
  25  chr25_3039648     HPrz    C    T        0      0        2 
  25  chr25_3039648     ZBoe    C    T        0      0        2 
  25  chr25_3039648     ZGre    C    T        0      0        2 
  25  chr25_3039648     ZHar    C    T        1      2        2 
  25  chr25_3039648   Sample    C    T        0      0        2 
  25  chr25_3040847     AAsi    C    A        0      0        2 
  25  chr25_3040847     AKia    C    A        0      0        2 
  25  chr25_3040847     AOna    C    A        1      2        2 
  25  chr25_3040847     ASom    C    A        0      0        2 
  25  chr25_3040847     HCab    C    A        0      0        2 
  25  chr25_3040847     HPrz    C    A        0      0        2 
  25  chr25_3040847     ZBoe    C    A        0      0        2 
  25  chr25_3040847     ZGre    C    A        0      0        2 
  25  chr25_3040847     ZHar    C    A        0      0        2 
  25  chr25_3040847   Sample    C    A        0      0        2 
  25  chr25_3045716     AAsi    G    A        0      0        2 
  25  chr25_3045716     AKia    G    A        0      0        2 
  25  chr25_3045716     AOna    G    A        0      0        2 
  25  chr25_3045716     ASom    G    A        0      0        2 
  25  chr25_3045716     HCab    G    A        1      2        2 
  25  chr25_3045716     HPrz    G    A        1      2        2 
  25  chr25_3045716     ZBoe    G    A        0      0        2 
  25  chr25_3045716     ZGre    G    A        0      0        2 
  25  chr25_3045716     ZHar    G    A        0      0        2 
  25  chr25_3045716   Sample    G    A        0      0        2 
  25  chr25_3047265     AAsi    C    A        0      0        2 
  25  chr25_3047265     AKia    C    A        0      0        2 
  25  chr25_3047265     AOna    C    A        0      0        2 
  25  chr25_3047265     ASom    C    A        0      0        2 
  25  chr25_3047265     HCab    C    A        0      0        2 
  25  chr25_3047265     HPrz    C    A        0      0        2 
  25  chr25_3047265     ZBoe    C    A      0.5      1        2 
  25  chr25_3047265     ZGre    C    A        0      0        2 
  25  chr25_3047265     ZHar    C    A        0      0        2 
  25  chr25_3047265   Sample    C    A        0      0        2 
  25  chr25_3052489     AAsi    A    G        0      0        2 
  25  chr25_3052489     AKia    A    G        0      0        2 
  25  chr25_3052489     AOna    A    G        0      0        2 
  25  chr25_3052489     ASom    A    G        0      0        2 
  25  chr25_3052489     HCab    A    G        0      0        2 
  25  chr25_3052489     HPrz    A    G        0      0        2 
  25  chr25_3052489     ZBoe    A    G        0      0        2 
  25  chr25_3052489     ZGre    A    G        1      2        2 
  25  chr25_3052489     ZHar    A    G        0      0        2 
  25  chr25_3052489   Sample    A    G        0      0        2 
  25  chr25_3052593     AAsi    T    C        0      0        2 
  25  chr25_3052593     AKia    T    C        0      0        2 
  25  chr25_3052593     AOna    T    C        0      0        2 
  25  chr25_3052593     ASom    T    C        0      0        2 
  25  chr25_3052593     HCab    T    C        0      0        2 
  25  chr25_3052593     HPrz    T    C        0      0        2 
  25  chr25_3052593     ZBoe    T    C        0      0        2 
  25  chr25_3052593     ZGre    T    C        0      0        2 
  25  chr25_3052593     ZHar    T    C      0.5      1        2 
  25  chr25_3052593   Sample    T    C        0      0        2 
  25  chr25_3053031     AAsi    T    A        0      0        2 
  25  chr25_3053031     AKia    T    A        0      0        2 
  25  chr25_3053031     AOna    T    A        0      0        2 
  25  chr25_3053031     ASom    T    A        0      0        2 
  25  chr25_3053031     HCab    T    A        0      0        2 
  25  chr25_3053031     HPrz    T    A        0      0        2 
  25  chr25_3053031     ZBoe    T    A        1      2        2 
  25  chr25_3053031     ZGre    T    A        0      0        2 
  25  chr25_3053031     ZHar    T    A        0      0        2 
  25  chr25_3053031   Sample    T    A        0      0        2 
  25  chr25_3053069     AAsi    A    G      0.5      1        2 
  25  chr25_3053069     AKia    A    G        0      0        2 
  25  chr25_3053069     AOna    A    G        0      0        2 
  25  chr25_3053069     ASom    A    G        0      0        2 
  25  chr25_3053069     HCab    A    G        0      0        2 
  25  chr25_3053069     HPrz    A    G        0      0        2 
  25  chr25_3053069     ZBoe    A    G        0      0        2 
  25  chr25_3053069     ZGre    A    G        0      0        2 
  25  chr25_3053069     ZHar    A    G        0      0        2 
  25  chr25_3053069   Sample    A    G        0      0        2 
  25  chr25_3053924     AAsi    A    G        0      0        2 
  25  chr25_3053924     AKia    A    G        0      0        2 
  25  chr25_3053924     AOna    A    G        0      0        2 
  25  chr25_3053924     ASom    A    G        0      0        2 
  25  chr25_3053924     HCab    A    G        1      2        2 
  25  chr25_3053924     HPrz    A    G        1      2        2 
  25  chr25_3053924     ZBoe    A    G        0      0        2 
  25  chr25_3053924     ZGre    A    G        0      0        2 
  25  chr25_3053924     ZHar    A    G        0      0        2 
  25  chr25_3053924   Sample    A    G        0      0        2 
  25  chr25_3054504     AAsi    A    C        0      0        2 
  25  chr25_3054504     AKia    A    C        0      0        2 
  25  chr25_3054504     AOna    A    C        0      0        2 
  25  chr25_3054504     ASom    A    C        0      0        2 
  25  chr25_3054504     HCab    A    C        0      0        2 
  25  chr25_3054504     HPrz    A    C        0      0        2 
  25  chr25_3054504     ZBoe    A    C        0      0        2 
  25  chr25_3054504     ZGre    A    C        1      2        2 
  25  chr25_3054504     ZHar    A    C        1      2        2 
  25  chr25_3054504   Sample    A    C        0      0        2 
  25  chr25_3054885     AAsi    G    C        0      0        2 
  25  chr25_3054885     AKia    G    C        0      0        2 
  25  chr25_3054885     AOna    G    C        0      0        2 
  25  chr25_3054885     ASom    G    C        0      0        2 
  25  chr25_3054885     HCab    G    C        0      0        2 
  25  chr25_3054885     HPrz    G    C        0      0        2 
  25  chr25_3054885     ZBoe    G    C      0.5      1        2 
  25  chr25_3054885     ZGre    G    C        0      0        2 
  25  chr25_3054885     ZHar    G    C        0      0        2 
  25  chr25_3054885   Sample    G    C        0      0        2 
  25  chr25_3055148     AAsi    A    G        0      0        2 
  25  chr25_3055148     AKia    A    G        0      0        2 
  25  chr25_3055148     AOna    A    G        0      0        2 
  25  chr25_3055148     ASom    A    G        1      2        2 
  25  chr25_3055148     HCab    A    G        0      0        2 
  25  chr25_3055148     HPrz    A    G        0      0        2 
  25  chr25_3055148     ZBoe    A    G        0      0        2 
  25  chr25_3055148     ZGre    A    G        0      0        2 
  25  chr25_3055148     ZHar    A    G        0      0        2 
  25  chr25_3055148   Sample    A    G        0      0        2 
  25  chr25_3063913     AAsi    G    A        0      0        2 
  25  chr25_3063913     AKia    G    A        0      0        2 
  25  chr25_3063913     AOna    G    A        0      0        2 
  25  chr25_3063913     ASom    G    A        0      0        2 
  25  chr25_3063913     HCab    G    A        1      2        2 
  25  chr25_3063913     HPrz    G    A        1      2        2 
  25  chr25_3063913     ZBoe    G    A        0      0        2 
  25  chr25_3063913     ZGre    G    A        0      0        2 
  25  chr25_3063913     ZHar    G    A        0      0        2 
  25  chr25_3063913   Sample    G    A        0      0        2 
  25  chr25_3066456     AAsi    T    C        0      0        2 
  25  chr25_3066456     AKia    T    C        0      0        2 
  25  chr25_3066456     AOna    T    C        0      0        2 
  25  chr25_3066456     ASom    T    C        0      0        2 
  25  chr25_3066456     HCab    T    C        0      0        2 
  25  chr25_3066456     HPrz    T    C        0      0        2 
  25  chr25_3066456     ZBoe    T    C        0      0        2 
  25  chr25_3066456     ZGre    T    C        1      2        2 
  25  chr25_3066456     ZHar    T    C        0      0        2 
  25  chr25_3066456   Sample    T    C        0      0        2 
  25  chr25_3071874     AAsi    G    A        0      0        2 
  25  chr25_3071874     AKia    G    A        0      0        2 
  25  chr25_3071874     AOna    G    A        0      0        2 
  25  chr25_3071874     ASom    G    A        0      0        2 
  25  chr25_3071874     HCab    G    A        1      2        2 
  25  chr25_3071874     HPrz    G    A        1      2        2 
  25  chr25_3071874     ZBoe    G    A        0      0        2 
  25  chr25_3071874     ZGre    G    A        0      0        2 
  25  chr25_3071874     ZHar    G    A        0      0        2 
  25  chr25_3071874   Sample    G    A        0      0        2 
  25  chr25_3074312     AAsi    T    C        0      0        2 
  25  chr25_3074312     AKia    T    C        0      0        2 
  25  chr25_3074312     AOna    T    C        0      0        2 
  25  chr25_3074312     ASom    T    C        0      0        2 
  25  chr25_3074312     HCab    T    C        0      0        2 
  25  chr25_3074312     HPrz    T    C        0      0        2 
  25  chr25_3074312     ZBoe    T    C      0.5      1        2 
```
